## Supplementary File 8. Zonkey (Schubert et al. 2017) report for donkey specimen Ancient8. for "No genetic evidence yet for hinnies at Mazongshan (400-160 BCE), northwestern China": excl_ts.frq.strat (part 42 of 95)

```
   9   chr9_73818709     AAsi    G    T        0      0        2 
   9   chr9_73818709     AKia    G    T        0      0        2 
   9   chr9_73818709     AOna    G    T        0      0        2 
   9   chr9_73818709     ASom    G    T        0      0        2 
   9   chr9_73818709     HCab    G    T        0      0        2 
   9   chr9_73818709     HPrz    G    T        0      0        2 
   9   chr9_73818709     ZBoe    G    T      0.5      1        2 
   9   chr9_73818709     ZGre    G    T        0      0        2 
   9   chr9_73818709     ZHar    G    T        0      0        2 
   9   chr9_73818709   Sample    G    T        0      0        2 
   9   chr9_73842912     AAsi    T    A        1      2        2 
   9   chr9_73842912     AKia    T    A        0      0        2 
   9   chr9_73842912     AOna    T    A        0      0        2 
   9   chr9_73842912     ASom    T    A        1      2        2 
   9   chr9_73842912     HCab    T    A        0      0        2 
   9   chr9_73842912     HPrz    T    A        0      0        2 
   9   chr9_73842912     ZBoe    T    A        0      0        2 
   9   chr9_73842912     ZGre    T    A        0      0        2 
   9   chr9_73842912     ZHar    T    A        0      0        2 
   9   chr9_73842912   Sample    T    A        0      0        2 
   9   chr9_73846507     AAsi    G    C        0      0        2 
   9   chr9_73846507     AKia    G    C        0      0        2 
   9   chr9_73846507     AOna    G    C        0      0        2 
   9   chr9_73846507     ASom    G    C        0      0        2 
   9   chr9_73846507     HCab    G    C        0      0        2 
   9   chr9_73846507     HPrz    G    C        0      0        2 
   9   chr9_73846507     ZBoe    G    C        0      0        2 
   9   chr9_73846507     ZGre    G    C        0      0        2 
   9   chr9_73846507     ZHar    G    C        1      2        2 
   9   chr9_73846507   Sample    G    C        0      0        2 
   9   chr9_73854433     AAsi    C    G        0      0        2 
   9   chr9_73854433     AKia    C    G        0      0        2 
   9   chr9_73854433     AOna    C    G      0.5      1        2 
   9   chr9_73854433     ASom    C    G        0      0        2 
   9   chr9_73854433     HCab    C    G        0      0        2 
   9   chr9_73854433     HPrz    C    G        0      0        2 
   9   chr9_73854433     ZBoe    C    G        0      0        2 
   9   chr9_73854433     ZGre    C    G        0      0        2 
   9   chr9_73854433     ZHar    C    G        0      0        2 
   9   chr9_73854433   Sample    C    G        0      0        2 
   9   chr9_73862432     AAsi    G    C        0      0        2 
   9   chr9_73862432     AKia    G    C        0      0        2 
   9   chr9_73862432     AOna    G    C        0      0        2 
   9   chr9_73862432     ASom    G    C        0      0        2 
   9   chr9_73862432     HCab    G    C        1      2        2 
   9   chr9_73862432     HPrz    G    C        1      2        2 
   9   chr9_73862432     ZBoe    G    C        0      0        2 
   9   chr9_73862432     ZGre    G    C        0      0        2 
   9   chr9_73862432     ZHar    G    C        0      0        2 
   9   chr9_73862432   Sample    G    C        1      2        2 
   9   chr9_73864126     AAsi    T    G        1      2        2 
   9   chr9_73864126     AKia    T    G        1      2        2 
   9   chr9_73864126     AOna    T    G        1      2        2 
   9   chr9_73864126     ASom    T    G        1      2        2 
   9   chr9_73864126     HCab    T    G        0      0        2 
   9   chr9_73864126     HPrz    T    G        0      0        2 
   9   chr9_73864126     ZBoe    T    G        0      0        2 
   9   chr9_73864126     ZGre    T    G        0      0        2 
   9   chr9_73864126     ZHar    T    G        0      0        2 
   9   chr9_73864126   Sample    T    G        0      0        2 
   9   chr9_73867649     AAsi    A    C        0      0        2 
   9   chr9_73867649     AKia    A    C      0.5      1        2 
   9   chr9_73867649     AOna    A    C        0      0        2 
   9   chr9_73867649     ASom    A    C        0      0        2 
   9   chr9_73867649     HCab    A    C        0      0        2 
   9   chr9_73867649     HPrz    A    C        0      0        2 
   9   chr9_73867649     ZBoe    A    C        0      0        2 
   9   chr9_73867649     ZGre    A    C        0      0        2 
   9   chr9_73867649     ZHar    A    C        0      0        2 
   9   chr9_73867649   Sample    A    C        0      0        2 
   9   chr9_73883660     AAsi    A    T        0      0        2 
   9   chr9_73883660     AKia    A    T        0      0        2 
   9   chr9_73883660     AOna    A    T        0      0        2 
   9   chr9_73883660     ASom    A    T        0      0        2 
   9   chr9_73883660     HCab    A    T        1      2        2 
   9   chr9_73883660     HPrz    A    T        1      2        2 
   9   chr9_73883660     ZBoe    A    T        0      0        2 
   9   chr9_73883660     ZGre    A    T        0      0        2 
   9   chr9_73883660     ZHar    A    T        0      0        2 
   9   chr9_73883660   Sample    A    T        1      2        2 
   9   chr9_73904217     AAsi    A    C      0.5      1        2 
   9   chr9_73904217     AKia    A    C        0      0        2 
   9   chr9_73904217     AOna    A    C        0      0        2 
   9   chr9_73904217     ASom    A    C        0      0        2 
   9   chr9_73904217     HCab    A    C        0      0        2 
   9   chr9_73904217     HPrz    A    C        0      0        2 
   9   chr9_73904217     ZBoe    A    C        0      0        2 
   9   chr9_73904217     ZGre    A    C        0      0        2 
   9   chr9_73904217     ZHar    A    C        0      0        2 
   9   chr9_73904217   Sample    A    C        0      0        2 
   9   chr9_73918667     AAsi    T    A        0      0        2 
   9   chr9_73918667     AKia    T    A        0      0        2 
   9   chr9_73918667     AOna    T    A        0      0        2 
   9   chr9_73918667     ASom    T    A      0.5      1        2 
   9   chr9_73918667     HCab    T    A        0      0        2 
   9   chr9_73918667     HPrz    T    A        0      0        2 
   9   chr9_73918667     ZBoe    T    A        0      0        2 
   9   chr9_73918667     ZGre    T    A        0      0        2 
   9   chr9_73918667     ZHar    T    A        0      0        2 
   9   chr9_73918667   Sample    T    A        0      0        2 
   9   chr9_73921335     AAsi    T    A        0      0        2 
   9   chr9_73921335     AKia    T    A        0      0        2 
   9   chr9_73921335     AOna    T    A        0      0        2 
   9   chr9_73921335     ASom    T    A        0      0        2 
   9   chr9_73921335     HCab    T    A        1      2        2 
   9   chr9_73921335     HPrz    T    A        1      2        2 
   9   chr9_73921335     ZBoe    T    A        0      0        2 
   9   chr9_73921335     ZGre    T    A        0      0        2 
   9   chr9_73921335     ZHar    T    A        0      0        2 
   9   chr9_73921335   Sample    T    A        1      2        2 
   9   chr9_73927681     AAsi    C    A        1      2        2 
   9   chr9_73927681     AKia    C    A        1      2        2 
   9   chr9_73927681     AOna    C    A        1      2        2 
   9   chr9_73927681     ASom    C    A        1      2        2 
   9   chr9_73927681     HCab    C    A        0      0        2 
   9   chr9_73927681     HPrz    C    A        0      0        2 
   9   chr9_73927681     ZBoe    C    A        0      0        2 
   9   chr9_73927681     ZGre    C    A        0      0        2 
   9   chr9_73927681     ZHar    C    A        0      0        2 
   9   chr9_73927681   Sample    C    A        0      0        2 
   9   chr9_73928469     AAsi    G    C        0      0        2 
   9   chr9_73928469     AKia    G    C        0      0        2 
   9   chr9_73928469     AOna    G    C        0      0        2 
   9   chr9_73928469     ASom    G    C        0      0        2 
   9   chr9_73928469     HCab    G    C        1      2        2 
   9   chr9_73928469     HPrz    G    C        0      0        2 
   9   chr9_73928469     ZBoe    G    C        0      0        2 
   9   chr9_73928469     ZGre    G    C        0      0        2 
   9   chr9_73928469     ZHar    G    C        0      0        2 
   9   chr9_73928469   Sample    G    C        1      2        2 
   9   chr9_73929149     AAsi    C    A        0      0        2 
   9   chr9_73929149     AKia    C    A        0      0        2 
   9   chr9_73929149     AOna    C    A        0      0        2 
   9   chr9_73929149     ASom    C    A        0      0        2 
   9   chr9_73929149     HCab    C    A        0      0        2 
   9   chr9_73929149     HPrz    C    A        0      0        2 
   9   chr9_73929149     ZBoe    C    A        0      0        2 
   9   chr9_73929149     ZGre    C    A        1      2        2 
   9   chr9_73929149     ZHar    C    A        0      0        2 
   9   chr9_73929149   Sample    C    A        0      0        2 
   9   chr9_73931411     AAsi    G    C        0      0        2 
   9   chr9_73931411     AKia    G    C        0      0        2 
   9   chr9_73931411     AOna    G    C        0      0        2 
   9   chr9_73931411     ASom    G    C        0      0        2 
   9   chr9_73931411     HCab    G    C        0      0        2 
   9   chr9_73931411     HPrz    G    C        0      0        2 
   9   chr9_73931411     ZBoe    G    C        1      2        2 
   9   chr9_73931411     ZGre    G    C        0      0        2 
   9   chr9_73931411     ZHar    G    C        0      0        2 
   9   chr9_73931411   Sample    G    C        0      0        2 
   9   chr9_73941258     AAsi    C    G        0      0        2 
   9   chr9_73941258     AKia    C    G        0      0        2 
   9   chr9_73941258     AOna    C    G      0.5      1        2 
   9   chr9_73941258     ASom    C    G        0      0        2 
   9   chr9_73941258     HCab    C    G        0      0        2 
   9   chr9_73941258     HPrz    C    G        0      0        2 
   9   chr9_73941258     ZBoe    C    G        0      0        2 
   9   chr9_73941258     ZGre    C    G        0      0        2 
   9   chr9_73941258     ZHar    C    G        0      0        2 
   9   chr9_73941258   Sample    C    G        0      0        2 
   9   chr9_73941318     AAsi    T    A        0      0        2 
   9   chr9_73941318     AKia    T    A        0      0        2 
   9   chr9_73941318     AOna    T    A        0      0        2 
   9   chr9_73941318     ASom    T    A        0      0        2 
   9   chr9_73941318     HCab    T    A        0      0        2 
   9   chr9_73941318     HPrz    T    A        0      0        2 
   9   chr9_73941318     ZBoe    T    A        0      0        2 
   9   chr9_73941318     ZGre    T    A        1      2        2 
   9   chr9_73941318     ZHar    T    A        0      0        2 
   9   chr9_73941318   Sample    T    A        0      0        2 
   9   chr9_73944687     AAsi    C    A        0      0        2 
   9   chr9_73944687     AKia    C    A        0      0        2 
   9   chr9_73944687     AOna    C    A        0      0        2 
   9   chr9_73944687     ASom    C    A        0      0        2 
   9   chr9_73944687     HCab    C    A        1      2        2 
   9   chr9_73944687     HPrz    C    A        1      2        2 
   9   chr9_73944687     ZBoe    C    A        0      0        2 
   9   chr9_73944687     ZGre    C    A        0      0        2 
   9   chr9_73944687     ZHar    C    A        0      0        2 
   9   chr9_73944687   Sample    C    A        1      2        2 
   9   chr9_73945206     AAsi    G    T        1      2        2 
   9   chr9_73945206     AKia    G    T        0      0        2 
   9   chr9_73945206     AOna    G    T        0      0        2 
   9   chr9_73945206     ASom    G    T        1      2        2 
   9   chr9_73945206     HCab    G    T        1      2        2 
   9   chr9_73945206     HPrz    G    T        1      2        2 
   9   chr9_73945206     ZBoe    G    T        0      0        2 
   9   chr9_73945206     ZGre    G    T        0      0        2 
   9   chr9_73945206     ZHar    G    T        0      0        2 
   9   chr9_73945206   Sample    G    T        1      2        2 
   9   chr9_73958464     AAsi    C    G        0      0        2 
   9   chr9_73958464     AKia    C    G        0      0        2 
   9   chr9_73958464     AOna    C    G        0      0        2 
   9   chr9_73958464     ASom    C    G        0      0        2 
   9   chr9_73958464     HCab    C    G        0      0        2 
   9   chr9_73958464     HPrz    C    G        0      0        2 
   9   chr9_73958464     ZBoe    C    G      0.5      1        2 
   9   chr9_73958464     ZGre    C    G        0      0        2 
   9   chr9_73958464     ZHar    C    G        0      0        2 
   9   chr9_73958464   Sample    C    G        0      0        2 
   9   chr9_73985872     AAsi    G    T        0      0        2 
   9   chr9_73985872     AKia    G    T        0      0        2 
   9   chr9_73985872     AOna    G    T        0      0        2 
   9   chr9_73985872     ASom    G    T        0      0        2 
   9   chr9_73985872     HCab    G    T        0      0        2 
   9   chr9_73985872     HPrz    G    T        0      0        2 
   9   chr9_73985872     ZBoe    G    T        1      2        2 
   9   chr9_73985872     ZGre    G    T        0      0        2 
   9   chr9_73985872     ZHar    G    T        0      0        2 
   9   chr9_73985872   Sample    G    T        0      0        2 
   9   chr9_74004907     AAsi    T    G        0      0        2 
   9   chr9_74004907     AKia    T    G        0      0        2 
   9   chr9_74004907     AOna    T    G        0      0        2 
   9   chr9_74004907     ASom    T    G        0      0        2 
   9   chr9_74004907     HCab    T    G        0      0        2 
   9   chr9_74004907     HPrz    T    G        0      0        2 
   9   chr9_74004907     ZBoe    T    G      0.5      1        2 
   9   chr9_74004907     ZGre    T    G        0      0        2 
   9   chr9_74004907     ZHar    T    G        0      0        2 
   9   chr9_74004907   Sample    T    G        0      0        2 
   9   chr9_74009190     AAsi    G    C        0      0        2 
   9   chr9_74009190     AKia    G    C      0.5      1        2 
   9   chr9_74009190     AOna    G    C        0      0        2 
   9   chr9_74009190     ASom    G    C        0      0        2 
   9   chr9_74009190     HCab    G    C        0      0        2 
   9   chr9_74009190     HPrz    G    C        0      0        2 
   9   chr9_74009190     ZBoe    G    C        0      0        2 
   9   chr9_74009190     ZGre    G    C        0      0        2 
   9   chr9_74009190     ZHar    G    C        0      0        2 
   9   chr9_74009190   Sample    G    C        0      0        2 
   9   chr9_74010000     AAsi    C    A        0      0        2 
   9   chr9_74010000     AKia    C    A        0      0        2 
   9   chr9_74010000     AOna    C    A        0      0        2 
   9   chr9_74010000     ASom    C    A        0      0        2 
   9   chr9_74010000     HCab    C    A        1      2        2 
   9   chr9_74010000     HPrz    C    A        1      2        2 
   9   chr9_74010000     ZBoe    C    A        0      0        2 
   9   chr9_74010000     ZGre    C    A        0      0        2 
   9   chr9_74010000     ZHar    C    A        0      0        2 
   9   chr9_74010000   Sample    C    A        1      2        2 
   9   chr9_74010869     AAsi    A    C        0      0        2 
   9   chr9_74010869     AKia    A    C        0      0        2 
   9   chr9_74010869     AOna    A    C        0      0        2 
   9   chr9_74010869     ASom    A    C        0      0        2 
   9   chr9_74010869     HCab    A    C      0.5      1        2 
   9   chr9_74010869     HPrz    A    C        0      0        2 
   9   chr9_74010869     ZBoe    A    C        0      0        2 
   9   chr9_74010869     ZGre    A    C        0      0        2 
   9   chr9_74010869     ZHar    A    C        0      0        2 
   9   chr9_74010869   Sample    A    C        0      0        2 
   9   chr9_74032115     AAsi    G    T        0      0        2 
   9   chr9_74032115     AKia    G    T        0      0        2 
   9   chr9_74032115     AOna    G    T        0      0        2 
   9   chr9_74032115     ASom    G    T        0      0        2 
   9   chr9_74032115     HCab    G    T        1      2        2 
   9   chr9_74032115     HPrz    G    T        1      2        2 
   9   chr9_74032115     ZBoe    G    T        0      0        2 
   9   chr9_74032115     ZGre    G    T        0      0        2 
   9   chr9_74032115     ZHar    G    T        0      0        2 
   9   chr9_74032115   Sample    G    T        1      2        2 
   9   chr9_74032963     AAsi    A    C        0      0        2 
   9   chr9_74032963     AKia    A    C        0      0        2 
   9   chr9_74032963     AOna    A    C        0      0        2 
   9   chr9_74032963     ASom    A    C        0      0        2 
   9   chr9_74032963     HCab    A    C        0      0        2 
   9   chr9_74032963     HPrz    A    C        0      0        2 
   9   chr9_74032963     ZBoe    A    C      0.5      1        2 
   9   chr9_74032963     ZGre    A    C        0      0        2 
   9   chr9_74032963     ZHar    A    C        0      0        2 
   9   chr9_74032963   Sample    A    C        0      0        2 
   9   chr9_74042165     AAsi    T    G        0      0        2 
   9   chr9_74042165     AKia    T    G        0      0        2 
   9   chr9_74042165     AOna    T    G        0      0        2 
   9   chr9_74042165     ASom    T    G        0      0        2 
   9   chr9_74042165     HCab    T    G        0      0        2 
   9   chr9_74042165     HPrz    T    G        0      0        2 
   9   chr9_74042165     ZBoe    T    G      0.5      1        2 
   9   chr9_74042165     ZGre    T    G        0      0        2 
   9   chr9_74042165     ZHar    T    G        0      0        2 
   9   chr9_74042165   Sample    T    G        0      0        2 
   9   chr9_74048662     AAsi    A    T        0      0        2 
   9   chr9_74048662     AKia    A    T        0      0        2 
   9   chr9_74048662     AOna    A    T        0      0        2 
   9   chr9_74048662     ASom    A    T        0      0        2 
   9   chr9_74048662     HCab    A    T        0      0        2 
   9   chr9_74048662     HPrz    A    T        0      0        2 
   9   chr9_74048662     ZBoe    A    T        0      0        2 
   9   chr9_74048662     ZGre    A    T        0      0        2 
   9   chr9_74048662     ZHar    A    T        1      2        2 
   9   chr9_74048662   Sample    A    T        0      0        2 
   9   chr9_74052782     AAsi    T    G        0      0        2 
   9   chr9_74052782     AKia    T    G        0      0        2 
   9   chr9_74052782     AOna    T    G        0      0        2 
   9   chr9_74052782     ASom    T    G        0      0        2 
   9   chr9_74052782     HCab    T    G        1      2        2 
   9   chr9_74052782     HPrz    T    G        1      2        2 
   9   chr9_74052782     ZBoe    T    G        0      0        2 
   9   chr9_74052782     ZGre    T    G        0      0        2 
   9   chr9_74052782     ZHar    T    G        0      0        2 
   9   chr9_74052782   Sample    T    G        1      2        2 
   9   chr9_74079506     AAsi    T    G        0      0        2 
   9   chr9_74079506     AKia    T    G        0      0        2 
   9   chr9_74079506     AOna    T    G        0      0        2 
   9   chr9_74079506     ASom    T    G        0      0        2 
   9   chr9_74079506     HCab    T    G        1      2        2 
   9   chr9_74079506     HPrz    T    G        1      2        2 
   9   chr9_74079506     ZBoe    T    G        0      0        2 
   9   chr9_74079506     ZGre    T    G        0      0        2 
   9   chr9_74079506     ZHar    T    G        0      0        2 
   9   chr9_74079506   Sample    T    G        1      2        2 
   9   chr9_74104722     AAsi    A    C        0      0        2 
   9   chr9_74104722     AKia    A    C        0      0        2 
   9   chr9_74104722     AOna    A    C      0.5      1        2 
   9   chr9_74104722     ASom    A    C        0      0        2 
   9   chr9_74104722     HCab    A    C        0      0        2 
   9   chr9_74104722     HPrz    A    C        0      0        2 
   9   chr9_74104722     ZBoe    A    C        0      0        2 
   9   chr9_74104722     ZGre    A    C        0      0        2 
   9   chr9_74104722     ZHar    A    C        0      0        2 
   9   chr9_74104722   Sample    A    C        0      0        2 
   9   chr9_74126201     AAsi    G    C        0      0        2 
   9   chr9_74126201     AKia    G    C        0      0        2 
   9   chr9_74126201     AOna    G    C        0      0        2 
   9   chr9_74126201     ASom    G    C        0      0        2 
   9   chr9_74126201     HCab    G    C        0      0        2 
   9   chr9_74126201     HPrz    G    C        0      0        2 
   9   chr9_74126201     ZBoe    G    C        1      2        2 
   9   chr9_74126201     ZGre    G    C        1      2        2 
   9   chr9_74126201     ZHar    G    C        1      2        2 
   9   chr9_74126201   Sample    G    C        0      0        2 
   9   chr9_74130125     AAsi    A    C        0      0        2 
   9   chr9_74130125     AKia    A    C        0      0        2 
   9   chr9_74130125     AOna    A    C        0      0        2 
   9   chr9_74130125     ASom    A    C        0      0        2 
   9   chr9_74130125     HCab    A    C        1      2        2 
   9   chr9_74130125     HPrz    A    C        1      2        2 
   9   chr9_74130125     ZBoe    A    C        0      0        2 
   9   chr9_74130125     ZGre    A    C        0      0        2 
   9   chr9_74130125     ZHar    A    C        0      0        2 
   9   chr9_74130125   Sample    A    C        1      2        2 
   9   chr9_74136027     AAsi    A    T        0      0        2 
   9   chr9_74136027     AKia    A    T        0      0        2 
   9   chr9_74136027     AOna    A    T        0      0        2 
   9   chr9_74136027     ASom    A    T        0      0        2 
   9   chr9_74136027     HCab    A    T        1      2        2 
   9   chr9_74136027     HPrz    A    T        1      2        2 
   9   chr9_74136027     ZBoe    A    T        0      0        2 
   9   chr9_74136027     ZGre    A    T        0      0        2 
   9   chr9_74136027     ZHar    A    T        0      0        2 
   9   chr9_74136027   Sample    A    T        1      2        2 
   9   chr9_74148316     AAsi    T    G        0      0        2 
   9   chr9_74148316     AKia    T    G        0      0        2 
   9   chr9_74148316     AOna    T    G        0      0        2 
   9   chr9_74148316     ASom    T    G        0      0        2 
   9   chr9_74148316     HCab    T    G        1      2        2 
   9   chr9_74148316     HPrz    T    G        1      2        2 
   9   chr9_74148316     ZBoe    T    G        0      0        2 
   9   chr9_74148316     ZGre    T    G        0      0        2 
   9   chr9_74148316     ZHar    T    G        0      0        2 
   9   chr9_74148316   Sample    T    G        1      2        2 
   9   chr9_74155930     AAsi    G    T        0      0        2 
   9   chr9_74155930     AKia    G    T        0      0        2 
   9   chr9_74155930     AOna    G    T        0      0        2 
   9   chr9_74155930     ASom    G    T        0      0        2 
   9   chr9_74155930     HCab    G    T        1      2        2 
   9   chr9_74155930     HPrz    G    T        1      2        2 
   9   chr9_74155930     ZBoe    G    T        0      0        2 
   9   chr9_74155930     ZGre    G    T        0      0        2 
   9   chr9_74155930     ZHar    G    T        0      0        2 
   9   chr9_74155930   Sample    G    T        1      2        2 
   9   chr9_74181574     AAsi    C    G      0.5      1        2 
   9   chr9_74181574     AKia    C    G        0      0        2 
   9   chr9_74181574     AOna    C    G        0      0        2 
   9   chr9_74181574     ASom    C    G      0.5      1        2 
   9   chr9_74181574     HCab    C    G        0      0        2 
   9   chr9_74181574     HPrz    C    G        0      0        2 
   9   chr9_74181574     ZBoe    C    G        0      0        2 
   9   chr9_74181574     ZGre    C    G        0      0        2 
   9   chr9_74181574     ZHar    C    G        0      0        2 
   9   chr9_74181574   Sample    C    G        0      0        2 
   9   chr9_74189871     AAsi    T    G        0      0        2 
   9   chr9_74189871     AKia    T    G        0      0        2 
   9   chr9_74189871     AOna    T    G        0      0        2 
   9   chr9_74189871     ASom    T    G        0      0        2 
   9   chr9_74189871     HCab    T    G        0      0        2 
   9   chr9_74189871     HPrz    T    G        0      0        2 
   9   chr9_74189871     ZBoe    T    G        0      0        2 
   9   chr9_74189871     ZGre    T    G      0.5      1        2 
   9   chr9_74189871     ZHar    T    G        0      0        2 
   9   chr9_74189871   Sample    T    G        0      0        2 
   9   chr9_74193596     AAsi    C    G        0      0        2 
   9   chr9_74193596     AKia    C    G        0      0        2 
   9   chr9_74193596     AOna    C    G        0      0        2 
   9   chr9_74193596     ASom    C    G        0      0        2 
   9   chr9_74193596     HCab    C    G        1      2        2 
   9   chr9_74193596     HPrz    C    G        1      2        2 
   9   chr9_74193596     ZBoe    C    G        0      0        2 
   9   chr9_74193596     ZGre    C    G        0      0        2 
   9   chr9_74193596     ZHar    C    G        0      0        2 
   9   chr9_74193596   Sample    C    G        1      2        2 
   9   chr9_74203284     AAsi    G    T        0      0        2 
   9   chr9_74203284     AKia    G    T        0      0        2 
   9   chr9_74203284     AOna    G    T        0      0        2 
   9   chr9_74203284     ASom    G    T        0      0        2 
   9   chr9_74203284     HCab    G    T        1      2        2 
   9   chr9_74203284     HPrz    G    T        1      2        2 
   9   chr9_74203284     ZBoe    G    T        0      0        2 
   9   chr9_74203284     ZGre    G    T        0      0        2 
   9   chr9_74203284     ZHar    G    T        0      0        2 
   9   chr9_74203284   Sample    G    T        1      2        2 
   9   chr9_74211824     AAsi    A    C        0      0        2 
   9   chr9_74211824     AKia    A    C        0      0        2 
   9   chr9_74211824     AOna    A    C        1      2        2 
   9   chr9_74211824     ASom    A    C        0      0        2 
   9   chr9_74211824     HCab    A    C        0      0        2 
   9   chr9_74211824     HPrz    A    C        0      0        2 
   9   chr9_74211824     ZBoe    A    C        0      0        2 
   9   chr9_74211824     ZGre    A    C        0      0        2 
   9   chr9_74211824     ZHar    A    C        0      0        2 
   9   chr9_74211824   Sample    A    C        0      0        2 
   9   chr9_74212184     AAsi    A    T        0      0        2 
   9   chr9_74212184     AKia    A    T        0      0        2 
   9   chr9_74212184     AOna    A    T        0      0        2 
   9   chr9_74212184     ASom    A    T        0      0        2 
   9   chr9_74212184     HCab    A    T        1      2        2 
   9   chr9_74212184     HPrz    A    T        1      2        2 
   9   chr9_74212184     ZBoe    A    T        0      0        2 
   9   chr9_74212184     ZGre    A    T        0      0        2 
   9   chr9_74212184     ZHar    A    T        0      0        2 
   9   chr9_74212184   Sample    A    T        1      2        2 
   9   chr9_74212606     AAsi    C    A        0      0        2 
   9   chr9_74212606     AKia    C    A        0      0        2 
   9   chr9_74212606     AOna    C    A        0      0        2 
   9   chr9_74212606     ASom    C    A        0      0        2 
   9   chr9_74212606     HCab    C    A        0      0        2 
   9   chr9_74212606     HPrz    C    A        0      0        2 
   9   chr9_74212606     ZBoe    C    A      0.5      1        2 
   9   chr9_74212606     ZGre    C    A        0      0        2 
   9   chr9_74212606     ZHar    C    A        0      0        2 
   9   chr9_74212606   Sample    C    A        0      0        2 
   9   chr9_74217612     AAsi    G    T        0      0        2 
   9   chr9_74217612     AKia    G    T        0      0        2 
   9   chr9_74217612     AOna    G    T        0      0        2 
   9   chr9_74217612     ASom    G    T        0      0        2 
   9   chr9_74217612     HCab    G    T        1      2        2 
   9   chr9_74217612     HPrz    G    T        1      2        2 
   9   chr9_74217612     ZBoe    G    T        0      0        2 
   9   chr9_74217612     ZGre    G    T        0      0        2 
   9   chr9_74217612     ZHar    G    T        0      0        2 
   9   chr9_74217612   Sample    G    T        1      2        2 
   9   chr9_74227112     AAsi    A    T        0      0        2 
   9   chr9_74227112     AKia    A    T        0      0        2 
   9   chr9_74227112     AOna    A    T        0      0        2 
   9   chr9_74227112     ASom    A    T        0      0        2 
   9   chr9_74227112     HCab    A    T        1      2        2 
   9   chr9_74227112     HPrz    A    T        1      2        2 
   9   chr9_74227112     ZBoe    A    T        0      0        2 
   9   chr9_74227112     ZGre    A    T        0      0        2 
   9   chr9_74227112     ZHar    A    T        0      0        2 
   9   chr9_74227112   Sample    A    T        1      2        2 
   9   chr9_74227948     AAsi    G    T        0      0        2 
   9   chr9_74227948     AKia    G    T        0      0        2 
   9   chr9_74227948     AOna    G    T        0      0        2 
   9   chr9_74227948     ASom    G    T        0      0        2 
   9   chr9_74227948     HCab    G    T        0      0        2 
   9   chr9_74227948     HPrz    G    T        0      0        2 
   9   chr9_74227948     ZBoe    G    T        0      0        2 
   9   chr9_74227948     ZGre    G    T        0      0        2 
   9   chr9_74227948     ZHar    G    T      0.5      1        2 
   9   chr9_74227948   Sample    G    T        0      0        2 
   9   chr9_74238833     AAsi    G    C        0      0        2 
   9   chr9_74238833     AKia    G    C        0      0        2 
   9   chr9_74238833     AOna    G    C        0      0        2 
   9   chr9_74238833     ASom    G    C        0      0        2 
   9   chr9_74238833     HCab    G    C        0      0        2 
   9   chr9_74238833     HPrz    G    C        0      0        2 
   9   chr9_74238833     ZBoe    G    C        0      0        2 
   9   chr9_74238833     ZGre    G    C        1      2        2 
   9   chr9_74238833     ZHar    G    C        0      0        2 
   9   chr9_74238833   Sample    G    C        0      0        2 
   9   chr9_74245080     AAsi    A    T        0      0        2 
   9   chr9_74245080     AKia    A    T      0.5      1        2 
   9   chr9_74245080     AOna    A    T        1      2        2 
   9   chr9_74245080     ASom    A    T        0      0        2 
   9   chr9_74245080     HCab    A    T        0      0        2 
   9   chr9_74245080     HPrz    A    T        0      0        2 
   9   chr9_74245080     ZBoe    A    T        0      0        2 
   9   chr9_74245080     ZGre    A    T        0      0        2 
   9   chr9_74245080     ZHar    A    T        0      0        2 
   9   chr9_74245080   Sample    A    T        0      0        2 
   9   chr9_74248707     AAsi    C    G        0      0        2 
   9   chr9_74248707     AKia    C    G      0.5      1        2 
   9   chr9_74248707     AOna    C    G        1      2        2 
   9   chr9_74248707     ASom    C    G        0      0        2 
   9   chr9_74248707     HCab    C    G        0      0        2 
   9   chr9_74248707     HPrz    C    G        0      0        2 
   9   chr9_74248707     ZBoe    C    G        1      2        2 
   9   chr9_74248707     ZGre    C    G        1      2        2 
   9   chr9_74248707     ZHar    C    G        1      2        2 
   9   chr9_74248707   Sample    C    G        0      0        2 
   9   chr9_74269114     AAsi    A    C        0      0        2 
   9   chr9_74269114     AKia    A    C        0      0        2 
   9   chr9_74269114     AOna    A    C        1      2        2 
   9   chr9_74269114     ASom    A    C        0      0        2 
   9   chr9_74269114     HCab    A    C        0      0        2 
   9   chr9_74269114     HPrz    A    C        0      0        2 
   9   chr9_74269114     ZBoe    A    C        0      0        2 
   9   chr9_74269114     ZGre    A    C        0      0        2 
   9   chr9_74269114     ZHar    A    C        0      0        2 
   9   chr9_74269114   Sample    A    C        0      0        2 
   9   chr9_74288842     AAsi    T    G        0      0        2 
   9   chr9_74288842     AKia    T    G        0      0        2 
   9   chr9_74288842     AOna    T    G        0      0        2 
   9   chr9_74288842     ASom    T    G        0      0        2 
   9   chr9_74288842     HCab    T    G        1      2        2 
   9   chr9_74288842     HPrz    T    G        1      2        2 
   9   chr9_74288842     ZBoe    T    G        0      0        2 
   9   chr9_74288842     ZGre    T    G        0      0        2 
   9   chr9_74288842     ZHar    T    G        0      0        2 
   9   chr9_74288842   Sample    T    G        1      2        2 
   9   chr9_74302143     AAsi    G    T        0      0        2 
   9   chr9_74302143     AKia    G    T        0      0        2 
   9   chr9_74302143     AOna    G    T        0      0        2 
   9   chr9_74302143     ASom    G    T        0      0        2 
   9   chr9_74302143     HCab    G    T        0      0        2 
   9   chr9_74302143     HPrz    G    T        0      0        2 
   9   chr9_74302143     ZBoe    G    T      0.5      1        2 
   9   chr9_74302143     ZGre    G    T        0      0        2 
   9   chr9_74302143     ZHar    G    T        0      0        2 
   9   chr9_74302143   Sample    G    T        0      0        2 
   9   chr9_74304310     AAsi    C    A        0      0        2 
   9   chr9_74304310     AKia    C    A        0      0        2 
   9   chr9_74304310     AOna    C    A        0      0        2 
   9   chr9_74304310     ASom    C    A        0      0        2 
   9   chr9_74304310     HCab    C    A        0      0        2 
   9   chr9_74304310     HPrz    C    A        0      0        2 
   9   chr9_74304310     ZBoe    C    A        0      0        2 
   9   chr9_74304310     ZGre    C    A      0.5      1        2 
   9   chr9_74304310     ZHar    C    A        0      0        2 
   9   chr9_74304310   Sample    C    A        0      0        2 
   9   chr9_74304924     AAsi    T    A        0      0        2 
   9   chr9_74304924     AKia    T    A        0      0        2 
   9   chr9_74304924     AOna    T    A        0      0        2 
   9   chr9_74304924     ASom    T    A        0      0        2 
   9   chr9_74304924     HCab    T    A        1      2        2 
   9   chr9_74304924     HPrz    T    A        1      2        2 
   9   chr9_74304924     ZBoe    T    A        0      0        2 
   9   chr9_74304924     ZGre    T    A        0      0        2 
   9   chr9_74304924     ZHar    T    A        0      0        2 
   9   chr9_74304924   Sample    T    A        1      2        2 
   9   chr9_74307705     AAsi    C    G        0      0        2 
   9   chr9_74307705     AKia    C    G      0.5      1        2 
   9   chr9_74307705     AOna    C    G        0      0        2 
   9   chr9_74307705     ASom    C    G        0      0        2 
   9   chr9_74307705     HCab    C    G        0      0        2 
   9   chr9_74307705     HPrz    C    G        0      0        2 
   9   chr9_74307705     ZBoe    C    G        0      0        2 
   9   chr9_74307705     ZGre    C    G        0      0        2 
   9   chr9_74307705     ZHar    C    G        0      0        2 
   9   chr9_74307705   Sample    C    G        0      0        2 
   9   chr9_74315681     AAsi    G    C        1      2        2 
   9   chr9_74315681     AKia    G    C        0      0        2 
   9   chr9_74315681     AOna    G    C        0      0        2 
   9   chr9_74315681     ASom    G    C        1      2        2 
   9   chr9_74315681     HCab    G    C        0      0        2 
   9   chr9_74315681     HPrz    G    C        0      0        2 
   9   chr9_74315681     ZBoe    G    C        0      0        2 
   9   chr9_74315681     ZGre    G    C        0      0        2 
   9   chr9_74315681     ZHar    G    C        0      0        2 
   9   chr9_74315681   Sample    G    C        0      0        2 
   9   chr9_74317634     AAsi    C    A        0      0        2 
   9   chr9_74317634     AKia    C    A        1      2        2 
   9   chr9_74317634     AOna    C    A        0      0        2 
   9   chr9_74317634     ASom    C    A        0      0        2 
   9   chr9_74317634     HCab    C    A        0      0        2 
   9   chr9_74317634     HPrz    C    A        0      0        2 
   9   chr9_74317634     ZBoe    C    A        0      0        2 
   9   chr9_74317634     ZGre    C    A        0      0        2 
   9   chr9_74317634     ZHar    C    A        0      0        2 
   9   chr9_74317634   Sample    C    A        0      0        2 
   9   chr9_74320956     AAsi    A    C        0      0        2 
   9   chr9_74320956     AKia    A    C        0      0        2 
   9   chr9_74320956     AOna    A    C        0      0        2 
   9   chr9_74320956     ASom    A    C        0      0        2 
   9   chr9_74320956     HCab    A    C      0.5      1        2 
   9   chr9_74320956     HPrz    A    C        0      0        2 
   9   chr9_74320956     ZBoe    A    C        0      0        2 
   9   chr9_74320956     ZGre    A    C        0      0        2 
   9   chr9_74320956     ZHar    A    C        0      0        2 
   9   chr9_74320956   Sample    A    C        1      2        2 
   9   chr9_74332288     AAsi    C    G        0      0        2 
   9   chr9_74332288     AKia    C    G        0      0        2 
   9   chr9_74332288     AOna    C    G        0      0        2 
   9   chr9_74332288     ASom    C    G        0      0        2 
   9   chr9_74332288     HCab    C    G      0.5      1        2 
   9   chr9_74332288     HPrz    C    G        1      2        2 
   9   chr9_74332288     ZBoe    C    G        0      0        2 
   9   chr9_74332288     ZGre    C    G        0      0        2 
   9   chr9_74332288     ZHar    C    G        0      0        2 
   9   chr9_74332288   Sample    C    G        0      0        2 
   9   chr9_74334254     AAsi    C    A        1      2        2 
   9   chr9_74334254     AKia    C    A        0      0        2 
   9   chr9_74334254     AOna    C    A        0      0        2 
   9   chr9_74334254     ASom    C    A        1      2        2 
   9   chr9_74334254     HCab    C    A        0      0        2 
   9   chr9_74334254     HPrz    C    A        0      0        2 
   9   chr9_74334254     ZBoe    C    A        0      0        2 
   9   chr9_74334254     ZGre    C    A        0      0        2 
   9   chr9_74334254     ZHar    C    A        0      0        2 
   9   chr9_74334254   Sample    C    A        0      0        2 
   9   chr9_74334753     AAsi    T    G      0.5      1        2 
   9   chr9_74334753     AKia    T    G        0      0        2 
   9   chr9_74334753     AOna    T    G        0      0        2 
   9   chr9_74334753     ASom    T    G      0.5      1        2 
   9   chr9_74334753     HCab    T    G        0      0        2 
   9   chr9_74334753     HPrz    T    G        0      0        2 
   9   chr9_74334753     ZBoe    T    G        0      0        2 
   9   chr9_74334753     ZGre    T    G        0      0        2 
   9   chr9_74334753     ZHar    T    G        0      0        2 
   9   chr9_74334753   Sample    T    G        0      0        2 
   9   chr9_74358069     AAsi    A    C        0      0        2 
   9   chr9_74358069     AKia    A    C        0      0        2 
   9   chr9_74358069     AOna    A    C        0      0        2 
   9   chr9_74358069     ASom    A    C        0      0        2 
   9   chr9_74358069     HCab    A    C        1      2        2 
   9   chr9_74358069     HPrz    A    C        1      2        2 
   9   chr9_74358069     ZBoe    A    C        0      0        2 
   9   chr9_74358069     ZGre    A    C        0      0        2 
   9   chr9_74358069     ZHar    A    C        0      0        2 
   9   chr9_74358069   Sample    A    C        1      2        2 
   9   chr9_74373976     AAsi    T    G        0      0        2 
   9   chr9_74373976     AKia    T    G        0      0        2 
   9   chr9_74373976     AOna    T    G        0      0        2 
   9   chr9_74373976     ASom    T    G        0      0        2 
   9   chr9_74373976     HCab    T    G        0      0        2 
   9   chr9_74373976     HPrz    T    G        0      0        2 
   9   chr9_74373976     ZBoe    T    G        0      0        2 
   9   chr9_74373976     ZGre    T    G      0.5      1        2 
   9   chr9_74373976     ZHar    T    G        0      0        2 
   9   chr9_74373976   Sample    T    G        0      0        2 
   9   chr9_74376363     AAsi    A    C      0.5      1        2 
   9   chr9_74376363     AKia    A    C        0      0        2 
   9   chr9_74376363     AOna    A    C        0      0        2 
   9   chr9_74376363     ASom    A    C        1      2        2 
   9   chr9_74376363     HCab    A    C        0      0        2 
   9   chr9_74376363     HPrz    A    C        0      0        2 
   9   chr9_74376363     ZBoe    A    C        0      0        2 
   9   chr9_74376363     ZGre    A    C        0      0        2 
   9   chr9_74376363     ZHar    A    C        0      0        2 
   9   chr9_74376363   Sample    A    C        0      0        2 
   9   chr9_74383133     AAsi    C    G        0      0        2 
   9   chr9_74383133     AKia    C    G        0      0        2 
   9   chr9_74383133     AOna    C    G        0      0        2 
   9   chr9_74383133     ASom    C    G        0      0        2 
   9   chr9_74383133     HCab    C    G        1      2        2 
   9   chr9_74383133     HPrz    C    G        1      2        2 
   9   chr9_74383133     ZBoe    C    G        0      0        2 
   9   chr9_74383133     ZGre    C    G        0      0        2 
   9   chr9_74383133     ZHar    C    G        0      0        2 
   9   chr9_74383133   Sample    C    G        1      2        2 
   9   chr9_74389831     AAsi    C    G        0      0        2 
   9   chr9_74389831     AKia    C    G        0      0        2 
   9   chr9_74389831     AOna    C    G        0      0        2 
   9   chr9_74389831     ASom    C    G        0      0        2 
   9   chr9_74389831     HCab    C    G        0      0        2 
   9   chr9_74389831     HPrz    C    G        1      2        2 
   9   chr9_74389831     ZBoe    C    G        0      0        2 
   9   chr9_74389831     ZGre    C    G        0      0        2 
   9   chr9_74389831     ZHar    C    G        0      0        2 
   9   chr9_74389831   Sample    C    G        0      0        2 
   9   chr9_74400489     AAsi    T    G        0      0        2 
   9   chr9_74400489     AKia    T    G        0      0        2 
   9   chr9_74400489     AOna    T    G        0      0        2 
   9   chr9_74400489     ASom    T    G        0      0        2 
   9   chr9_74400489     HCab    T    G        0      0        2 
   9   chr9_74400489     HPrz    T    G        0      0        2 
   9   chr9_74400489     ZBoe    T    G        1      2        2 
   9   chr9_74400489     ZGre    T    G        0      0        2 
   9   chr9_74400489     ZHar    T    G        0      0        2 
   9   chr9_74400489   Sample    T    G        0      0        2 
   9   chr9_74428396     AAsi    T    A        0      0        2 
   9   chr9_74428396     AKia    T    A        0      0        2 
   9   chr9_74428396     AOna    T    A        0      0        2 
   9   chr9_74428396     ASom    T    A        0      0        2 
   9   chr9_74428396     HCab    T    A      0.5      1        2 
   9   chr9_74428396     HPrz    T    A        0      0        2 
   9   chr9_74428396     ZBoe    T    A        0      0        2 
   9   chr9_74428396     ZGre    T    A        0      0        2 
   9   chr9_74428396     ZHar    T    A        0      0        2 
   9   chr9_74428396   Sample    T    A        0      0        2 
   9   chr9_74447789     AAsi    A    T        0      0        2 
   9   chr9_74447789     AKia    A    T        0      0        2 
   9   chr9_74447789     AOna    A    T        0      0        2 
   9   chr9_74447789     ASom    A    T        0      0        2 
   9   chr9_74447789     HCab    A    T        1      2        2 
   9   chr9_74447789     HPrz    A    T        1      2        2 
   9   chr9_74447789     ZBoe    A    T        0      0        2 
   9   chr9_74447789     ZGre    A    T        0      0        2 
   9   chr9_74447789     ZHar    A    T        0      0        2 
   9   chr9_74447789   Sample    A    T        0      0        2 
   9   chr9_74474855     AAsi    G    T        0      0        2 
   9   chr9_74474855     AKia    G    T        0      0        2 
   9   chr9_74474855     AOna    G    T        0      0        2 
   9   chr9_74474855     ASom    G    T        0      0        2 
   9   chr9_74474855     HCab    G    T        0      0        2 
   9   chr9_74474855     HPrz    G    T        0      0        2 
   9   chr9_74474855     ZBoe    G    T      0.5      1        2 
   9   chr9_74474855     ZGre    G    T        0      0        2 
   9   chr9_74474855     ZHar    G    T        0      0        2 
   9   chr9_74474855   Sample    G    T        0      0        2 
   9   chr9_74476724     AAsi    A    C        0      0        2 
   9   chr9_74476724     AKia    A    C      0.5      1        2 
   9   chr9_74476724     AOna    A    C        0      0        2 
   9   chr9_74476724     ASom    A    C        0      0        2 
   9   chr9_74476724     HCab    A    C        0      0        2 
   9   chr9_74476724     HPrz    A    C        0      0        2 
   9   chr9_74476724     ZBoe    A    C        1      2        2 
   9   chr9_74476724     ZGre    A    C        0      0        2 
   9   chr9_74476724     ZHar    A    C        0      0        2 
   9   chr9_74476724   Sample    A    C        0      0        2 
   9   chr9_74484204     AAsi    C    A        0      0        2 
   9   chr9_74484204     AKia    C    A        0      0        2 
   9   chr9_74484204     AOna    C    A        0      0        2 
   9   chr9_74484204     ASom    C    A        0      0        2 
   9   chr9_74484204     HCab    C    A        0      0        2 
   9   chr9_74484204     HPrz    C    A        0      0        2 
   9   chr9_74484204     ZBoe    C    A        1      2        2 
   9   chr9_74484204     ZGre    C    A        1      2        2 
   9   chr9_74484204     ZHar    C    A        1      2        2 
   9   chr9_74484204   Sample    C    A        0      0        2 
   9   chr9_74492786     AAsi    G    C        0      0        2 
   9   chr9_74492786     AKia    G    C        0      0        2 
   9   chr9_74492786     AOna    G    C        0      0        2 
   9   chr9_74492786     ASom    G    C        0      0        2 
   9   chr9_74492786     HCab    G    C        1      2        2 
   9   chr9_74492786     HPrz    G    C        1      2        2 
   9   chr9_74492786     ZBoe    G    C        0      0        2 
   9   chr9_74492786     ZGre    G    C        0      0        2 
   9   chr9_74492786     ZHar    G    C        0      0        2 
   9   chr9_74492786   Sample    G    C        1      2        2 
   9   chr9_74503580     AAsi    A    T        1      2        2 
   9   chr9_74503580     AKia    A    T        0      0        2 
   9   chr9_74503580     AOna    A    T        0      0        2 
   9   chr9_74503580     ASom    A    T        1      2        2 
   9   chr9_74503580     HCab    A    T        0      0        2 
   9   chr9_74503580     HPrz    A    T        0      0        2 
   9   chr9_74503580     ZBoe    A    T        0      0        2 
   9   chr9_74503580     ZGre    A    T        0      0        2 
   9   chr9_74503580     ZHar    A    T        0      0        2 
   9   chr9_74503580   Sample    A    T        0      0        2 
   9   chr9_74510616     AAsi    T    A        0      0        2 
   9   chr9_74510616     AKia    T    A        1      2        2 
   9   chr9_74510616     AOna    T    A        1      2        2 
   9   chr9_74510616     ASom    T    A        0      0        2 
   9   chr9_74510616     HCab    T    A        0      0        2 
   9   chr9_74510616     HPrz    T    A        0      0        2 
   9   chr9_74510616     ZBoe    T    A        0      0        2 
   9   chr9_74510616     ZGre    T    A        0      0        2 
   9   chr9_74510616     ZHar    T    A        0      0        2 
   9   chr9_74510616   Sample    T    A        0      0        2 
   9   chr9_74515438     AAsi    C    A        1      2        2 
   9   chr9_74515438     AKia    C    A        1      2        2 
   9   chr9_74515438     AOna    C    A        1      2        2 
   9   chr9_74515438     ASom    C    A        1      2        2 
   9   chr9_74515438     HCab    C    A        0      0        2 
   9   chr9_74515438     HPrz    C    A        0      0        2 
   9   chr9_74515438     ZBoe    C    A        1      2        2 
   9   chr9_74515438     ZGre    C    A        0      0        2 
   9   chr9_74515438     ZHar    C    A        0      0        2 
   9   chr9_74515438   Sample    C    A        0      0        2 
   9   chr9_74537707     AAsi    G    C        0      0        2 
   9   chr9_74537707     AKia    G    C      0.5      1        2 
   9   chr9_74537707     AOna    G    C        1      2        2 
   9   chr9_74537707     ASom    G    C        0      0        2 
   9   chr9_74537707     HCab    G    C        0      0        2 
   9   chr9_74537707     HPrz    G    C        0      0        2 
   9   chr9_74537707     ZBoe    G    C        0      0        2 
   9   chr9_74537707     ZGre    G    C        0      0        2 
   9   chr9_74537707     ZHar    G    C        0      0        2 
   9   chr9_74537707   Sample    G    C        0      0        2 
   9   chr9_74543215     AAsi    C    G        0      0        2 
   9   chr9_74543215     AKia    C    G        0      0        2 
   9   chr9_74543215     AOna    C    G        0      0        2 
   9   chr9_74543215     ASom    C    G        0      0        2 
   9   chr9_74543215     HCab    C    G        0      0        2 
   9   chr9_74543215     HPrz    C    G        0      0        2 
   9   chr9_74543215     ZBoe    C    G        0      0        2 
   9   chr9_74543215     ZGre    C    G      0.5      1        2 
   9   chr9_74543215     ZHar    C    G        0      0        2 
   9   chr9_74543215   Sample    C    G        0      0        2 
   9   chr9_74544548     AAsi    T    G        0      0        2 
   9   chr9_74544548     AKia    T    G        0      0        2 
   9   chr9_74544548     AOna    T    G        0      0        2 
   9   chr9_74544548     ASom    T    G        0      0        2 
   9   chr9_74544548     HCab    T    G        0      0        2 
   9   chr9_74544548     HPrz    T    G        0      0        2 
   9   chr9_74544548     ZBoe    T    G      0.5      1        2 
   9   chr9_74544548     ZGre    T    G        0      0        2 
   9   chr9_74544548     ZHar    T    G        0      0        2 
   9   chr9_74544548   Sample    T    G        0      0        2 
   9   chr9_74561034     AAsi    C    G        0      0        2 
   9   chr9_74561034     AKia    C    G        0      0        2 
   9   chr9_74561034     AOna    C    G        0      0        2 
   9   chr9_74561034     ASom    C    G        0      0        2 
   9   chr9_74561034     HCab    C    G        0      0        2 
   9   chr9_74561034     HPrz    C    G        0      0        2 
   9   chr9_74561034     ZBoe    C    G        0      0        2 
   9   chr9_74561034     ZGre    C    G        1      2        2 
   9   chr9_74561034     ZHar    C    G        0      0        2 
   9   chr9_74561034   Sample    C    G        0      0        2 
   9   chr9_74568091     AAsi    A    T        0      0        2 
   9   chr9_74568091     AKia    A    T        0      0        2 
   9   chr9_74568091     AOna    A    T        0      0        2 
   9   chr9_74568091     ASom    A    T        0      0        2 
   9   chr9_74568091     HCab    A    T        0      0        2 
   9   chr9_74568091     HPrz    A    T        0      0        2 
   9   chr9_74568091     ZBoe    A    T      0.5      1        2 
   9   chr9_74568091     ZGre    A    T        0      0        2 
   9   chr9_74568091     ZHar    A    T        0      0        2 
   9   chr9_74568091   Sample    A    T        0      0        2 
   9   chr9_74570621     AAsi    A    C        1      2        2 
   9   chr9_74570621     AKia    A    C        0      0        2 
   9   chr9_74570621     AOna    A    C        0      0        2 
   9   chr9_74570621     ASom    A    C        1      2        2 
   9   chr9_74570621     HCab    A    C        0      0        2 
   9   chr9_74570621     HPrz    A    C        0      0        2 
   9   chr9_74570621     ZBoe    A    C        0      0        2 
   9   chr9_74570621     ZGre    A    C        0      0        2 
   9   chr9_74570621     ZHar    A    C        0      0        2 
   9   chr9_74570621   Sample    A    C        0      0        2 
   9   chr9_74583903     AAsi    C    G        0      0        2 
   9   chr9_74583903     AKia    C    G        0      0        2 
   9   chr9_74583903     AOna    C    G        0      0        2 
   9   chr9_74583903     ASom    C    G        0      0        2 
   9   chr9_74583903     HCab    C    G        1      2        2 
   9   chr9_74583903     HPrz    C    G        1      2        2 
   9   chr9_74583903     ZBoe    C    G        0      0        2 
   9   chr9_74583903     ZGre    C    G        0      0        2 
   9   chr9_74583903     ZHar    C    G        0      0        2 
   9   chr9_74583903   Sample    C    G        1      2        2 
   9   chr9_74601746     AAsi    T    G        0      0        2 
   9   chr9_74601746     AKia    T    G        0      0        2 
   9   chr9_74601746     AOna    T    G        0      0        2 
   9   chr9_74601746     ASom    T    G        0      0        2 
   9   chr9_74601746     HCab    T    G        0      0        2 
   9   chr9_74601746     HPrz    T    G        0      0        2 
   9   chr9_74601746     ZBoe    T    G        0      0        2 
   9   chr9_74601746     ZGre    T    G        0      0        2 
   9   chr9_74601746     ZHar    T    G        1      2        2 
   9   chr9_74601746   Sample    T    G        0      0        2 
   9   chr9_74635682     AAsi    C    G        0      0        2 
   9   chr9_74635682     AKia    C    G        0      0        2 
   9   chr9_74635682     AOna    C    G        0      0        2 
   9   chr9_74635682     ASom    C    G        0      0        2 
   9   chr9_74635682     HCab    C    G        1      2        2 
   9   chr9_74635682     HPrz    C    G        1      2        2 
   9   chr9_74635682     ZBoe    C    G        0      0        2 
   9   chr9_74635682     ZGre    C    G        0      0        2 
   9   chr9_74635682     ZHar    C    G        0      0        2 
   9   chr9_74635682   Sample    C    G        1      2        2 
   9   chr9_74642879     AAsi    C    G        0      0        2 
   9   chr9_74642879     AKia    C    G        0      0        2 
   9   chr9_74642879     AOna    C    G        0      0        2 
   9   chr9_74642879     ASom    C    G        0      0        2 
   9   chr9_74642879     HCab    C    G        0      0        2 
   9   chr9_74642879     HPrz    C    G        1      2        2 
   9   chr9_74642879     ZBoe    C    G        0      0        2 
   9   chr9_74642879     ZGre    C    G        0      0        2 
   9   chr9_74642879     ZHar    C    G        0      0        2 
   9   chr9_74642879   Sample    C    G        0      0        2 
   9   chr9_74660334     AAsi    T    G        0      0        2 
   9   chr9_74660334     AKia    T    G        0      0        2 
   9   chr9_74660334     AOna    T    G      0.5      1        2 
   9   chr9_74660334     ASom    T    G        0      0        2 
   9   chr9_74660334     HCab    T    G        0      0        2 
   9   chr9_74660334     HPrz    T    G        0      0        2 
   9   chr9_74660334     ZBoe    T    G        0      0        2 
   9   chr9_74660334     ZGre    T    G        0      0        2 
   9   chr9_74660334     ZHar    T    G        0      0        2 
   9   chr9_74660334   Sample    T    G        0      0        2 
   9   chr9_74663200     AAsi    C    A        0      0        2 
   9   chr9_74663200     AKia    C    A        0      0        2 
   9   chr9_74663200     AOna    C    A        0      0        2 
   9   chr9_74663200     ASom    C    A        0      0        2 
   9   chr9_74663200     HCab    C    A        1      2        2 
   9   chr9_74663200     HPrz    C    A        1      2        2 
   9   chr9_74663200     ZBoe    C    A        0      0        2 
   9   chr9_74663200     ZGre    C    A        0      0        2 
   9   chr9_74663200     ZHar    C    A        0      0        2 
   9   chr9_74663200   Sample    C    A        1      2        2 
   9   chr9_74663940     AAsi    A    T        0      0        2 
   9   chr9_74663940     AKia    A    T        1      2        2 
   9   chr9_74663940     AOna    A    T        0      0        2 
   9   chr9_74663940     ASom    A    T        0      0        2 
   9   chr9_74663940     HCab    A    T        0      0        2 
   9   chr9_74663940     HPrz    A    T        0      0        2 
   9   chr9_74663940     ZBoe    A    T        0      0        2 
   9   chr9_74663940     ZGre    A    T        0      0        2 
   9   chr9_74663940     ZHar    A    T        0      0        2 
   9   chr9_74663940   Sample    A    T        0      0        2 
   9   chr9_74668403     AAsi    T    A        0      0        2 
   9   chr9_74668403     AKia    T    A        0      0        2 
   9   chr9_74668403     AOna    T    A        0      0        2 
   9   chr9_74668403     ASom    T    A        0      0        2 
   9   chr9_74668403     HCab    T    A        1      2        2 
   9   chr9_74668403     HPrz    T    A        1      2        2 
   9   chr9_74668403     ZBoe    T    A        0      0        2 
   9   chr9_74668403     ZGre    T    A        0      0        2 
   9   chr9_74668403     ZHar    T    A        0      0        2 
   9   chr9_74668403   Sample    T    A        1      2        2 
   9   chr9_74672667     AAsi    A    C        0      0        2 
   9   chr9_74672667     AKia    A    C        0      0        2 
   9   chr9_74672667     AOna    A    C      0.5      1        2 
   9   chr9_74672667     ASom    A    C        0      0        2 
   9   chr9_74672667     HCab    A    C        0      0        2 
   9   chr9_74672667     HPrz    A    C        0      0        2 
   9   chr9_74672667     ZBoe    A    C        0      0        2 
   9   chr9_74672667     ZGre    A    C        0      0        2 
   9   chr9_74672667     ZHar    A    C        0      0        2 
   9   chr9_74672667   Sample    A    C        0      0        2 
   9   chr9_74714503     AAsi    T    G        0      0        2 
   9   chr9_74714503     AKia    T    G        0      0        2 
   9   chr9_74714503     AOna    T    G        0      0        2 
   9   chr9_74714503     ASom    T    G        0      0        2 
   9   chr9_74714503     HCab    T    G        1      2        2 
   9   chr9_74714503     HPrz    T    G        1      2        2 
   9   chr9_74714503     ZBoe    T    G        0      0        2 
   9   chr9_74714503     ZGre    T    G        0      0        2 
   9   chr9_74714503     ZHar    T    G        0      0        2 
   9   chr9_74714503   Sample    T    G        1      2        2 
   9   chr9_74722299     AAsi    C    A        0      0        2 
   9   chr9_74722299     AKia    C    A        0      0        2 
   9   chr9_74722299     AOna    C    A        0      0        2 
   9   chr9_74722299     ASom    C    A        0      0        2 
   9   chr9_74722299     HCab    C    A        1      2        2 
   9   chr9_74722299     HPrz    C    A        1      2        2 
   9   chr9_74722299     ZBoe    C    A        0      0        2 
   9   chr9_74722299     ZGre    C    A        0      0        2 
   9   chr9_74722299     ZHar    C    A        0      0        2 
   9   chr9_74722299   Sample    C    A        1      2        2 
   9   chr9_74731276     AAsi    A    C        0      0        2 
   9   chr9_74731276     AKia    A    C        0      0        2 
   9   chr9_74731276     AOna    A    C        0      0        2 
   9   chr9_74731276     ASom    A    C        0      0        2 
   9   chr9_74731276     HCab    A    C        0      0        2 
   9   chr9_74731276     HPrz    A    C        0      0        2 
   9   chr9_74731276     ZBoe    A    C        0      0        2 
   9   chr9_74731276     ZGre    A    C      0.5      1        2 
   9   chr9_74731276     ZHar    A    C        0      0        2 
   9   chr9_74731276   Sample    A    C        0      0        2 
   9   chr9_74747589     AAsi    C    G        0      0        2 
   9   chr9_74747589     AKia    C    G      0.5      1        2 
   9   chr9_74747589     AOna    C    G        0      0        2 
   9   chr9_74747589     ASom    C    G        0      0        2 
   9   chr9_74747589     HCab    C    G        0      0        2 
   9   chr9_74747589     HPrz    C    G        0      0        2 
   9   chr9_74747589     ZBoe    C    G        0      0        2 
   9   chr9_74747589     ZGre    C    G        0      0        2 
   9   chr9_74747589     ZHar    C    G        0      0        2 
   9   chr9_74747589   Sample    C    G        0      0        2 
   9   chr9_74749739     AAsi    A    C        0      0        2 
   9   chr9_74749739     AKia    A    C        0      0        2 
   9   chr9_74749739     AOna    A    C        0      0        2 
   9   chr9_74749739     ASom    A    C        0      0        2 
   9   chr9_74749739     HCab    A    C        1      2        2 
   9   chr9_74749739     HPrz    A    C        1      2        2 
   9   chr9_74749739     ZBoe    A    C        0      0        2 
   9   chr9_74749739     ZGre    A    C        0      0        2 
   9   chr9_74749739     ZHar    A    C        0      0        2 
   9   chr9_74749739   Sample    A    C        1      2        2 
   9   chr9_74772701     AAsi    C    A        0      0        2 
   9   chr9_74772701     AKia    C    A        0      0        2 
   9   chr9_74772701     AOna    C    A        0      0        2 
   9   chr9_74772701     ASom    C    A      0.5      1        2 
   9   chr9_74772701     HCab    C    A        0      0        2 
   9   chr9_74772701     HPrz    C    A        0      0        2 
   9   chr9_74772701     ZBoe    C    A        0      0        2 
   9   chr9_74772701     ZGre    C    A        0      0        2 
   9   chr9_74772701     ZHar    C    A        0      0        2 
   9   chr9_74772701   Sample    C    A        0      0        2 
   9   chr9_74791186     AAsi    A    C        0      0        2 
   9   chr9_74791186     AKia    A    C      0.5      1        2 
   9   chr9_74791186     AOna    A    C        0      0        2 
   9   chr9_74791186     ASom    A    C        0      0        2 
   9   chr9_74791186     HCab    A    C        0      0        2 
   9   chr9_74791186     HPrz    A    C        0      0        2 
   9   chr9_74791186     ZBoe    A    C        0      0        2 
   9   chr9_74791186     ZGre    A    C        0      0        2 
   9   chr9_74791186     ZHar    A    C        0      0        2 
   9   chr9_74791186   Sample    A    C        0      0        2 
   9   chr9_74797111     AAsi    C    A        0      0        2 
   9   chr9_74797111     AKia    C    A        0      0        2 
   9   chr9_74797111     AOna    C    A        0      0        2 
   9   chr9_74797111     ASom    C    A        0      0        2 
   9   chr9_74797111     HCab    C    A        0      0        2 
   9   chr9_74797111     HPrz    C    A        1      2        2 
   9   chr9_74797111     ZBoe    C    A        0      0        2 
   9   chr9_74797111     ZGre    C    A        0      0        2 
   9   chr9_74797111     ZHar    C    A        0      0        2 
   9   chr9_74797111   Sample    C    A        0      0        2 
   9   chr9_74801529     AAsi    T    G        0      0        2 
   9   chr9_74801529     AKia    T    G        0      0        2 
   9   chr9_74801529     AOna    T    G        0      0        2 
   9   chr9_74801529     ASom    T    G        0      0        2 
   9   chr9_74801529     HCab    T    G        0      0        2 
   9   chr9_74801529     HPrz    T    G        0      0        2 
   9   chr9_74801529     ZBoe    T    G      0.5      1        2 
   9   chr9_74801529     ZGre    T    G        0      0        2 
   9   chr9_74801529     ZHar    T    G        0      0        2 
   9   chr9_74801529   Sample    T    G        0      0        2 
   9   chr9_74828762     AAsi    A    C        0      0        2 
   9   chr9_74828762     AKia    A    C        0      0        2 
   9   chr9_74828762     AOna    A    C        0      0        2 
   9   chr9_74828762     ASom    A    C        0      0        2 
   9   chr9_74828762     HCab    A    C        0      0        2 
   9   chr9_74828762     HPrz    A    C        0      0        2 
   9   chr9_74828762     ZBoe    A    C        0      0        2 
   9   chr9_74828762     ZGre    A    C        1      2        2 
   9   chr9_74828762     ZHar    A    C        0      0        2 
   9   chr9_74828762   Sample    A    C        0      0        2 
   9   chr9_74831555     AAsi    A    T        0      0        2 
   9   chr9_74831555     AKia    A    T        0      0        2 
   9   chr9_74831555     AOna    A    T        0      0        2 
   9   chr9_74831555     ASom    A    T        0      0        2 
   9   chr9_74831555     HCab    A    T        1      2        2 
   9   chr9_74831555     HPrz    A    T        1      2        2 
   9   chr9_74831555     ZBoe    A    T        0      0        2 
   9   chr9_74831555     ZGre    A    T        0      0        2 
   9   chr9_74831555     ZHar    A    T        0      0        2 
   9   chr9_74831555   Sample    A    T        1      2        2 
   9   chr9_74835457     AAsi    C    A        0      0        2 
   9   chr9_74835457     AKia    C    A        0      0        2 
   9   chr9_74835457     AOna    C    A        0      0        2 
   9   chr9_74835457     ASom    C    A        0      0        2 
   9   chr9_74835457     HCab    C    A        1      2        2 
   9   chr9_74835457     HPrz    C    A        1      2        2 
   9   chr9_74835457     ZBoe    C    A        0      0        2 
   9   chr9_74835457     ZGre    C    A        0      0        2 
   9   chr9_74835457     ZHar    C    A        0      0        2 
   9   chr9_74835457   Sample    C    A        1      2        2 
   9   chr9_74836752     AAsi    G    C        0      0        2 
   9   chr9_74836752     AKia    G    C        0      0        2 
   9   chr9_74836752     AOna    G    C        0      0        2 
   9   chr9_74836752     ASom    G    C        0      0        2 
   9   chr9_74836752     HCab    G    C        0      0        2 
   9   chr9_74836752     HPrz    G    C        0      0        2 
   9   chr9_74836752     ZBoe    G    C        0      0        2 
   9   chr9_74836752     ZGre    G    C        1      2        2 
   9   chr9_74836752     ZHar    G    C        0      0        2 
   9   chr9_74836752   Sample    G    C        0      0        2 
   9   chr9_74843958     AAsi    G    T        0      0        2 
   9   chr9_74843958     AKia    G    T      0.5      1        2 
   9   chr9_74843958     AOna    G    T        1      2        2 
   9   chr9_74843958     ASom    G    T        0      0        2 
   9   chr9_74843958     HCab    G    T        0      0        2 
   9   chr9_74843958     HPrz    G    T        0      0        2 
   9   chr9_74843958     ZBoe    G    T        0      0        2 
   9   chr9_74843958     ZGre    G    T        0      0        2 
   9   chr9_74843958     ZHar    G    T        0      0        2 
   9   chr9_74843958   Sample    G    T        0      0        2 
   9   chr9_74864384     AAsi    G    T        0      0        2 
   9   chr9_74864384     AKia    G    T        0      0        2 
   9   chr9_74864384     AOna    G    T      0.5      1        2 
   9   chr9_74864384     ASom    G    T        0      0        2 
   9   chr9_74864384     HCab    G    T        0      0        2 
   9   chr9_74864384     HPrz    G    T        0      0        2 
   9   chr9_74864384     ZBoe    G    T        0      0        2 
   9   chr9_74864384     ZGre    G    T        0      0        2 
   9   chr9_74864384     ZHar    G    T        0      0        2 
   9   chr9_74864384   Sample    G    T        0      0        2 
   9   chr9_74864434     AAsi    G    C        0      0        2 
   9   chr9_74864434     AKia    G    C        0      0        2 
   9   chr9_74864434     AOna    G    C        0      0        2 
   9   chr9_74864434     ASom    G    C        0      0        2 
   9   chr9_74864434     HCab    G    C        1      2        2 
   9   chr9_74864434     HPrz    G    C        1      2        2 
   9   chr9_74864434     ZBoe    G    C        0      0        2 
   9   chr9_74864434     ZGre    G    C        0      0        2 
   9   chr9_74864434     ZHar    G    C        0      0        2 
   9   chr9_74864434   Sample    G    C        1      2        2 
   9   chr9_74865202     AAsi    G    T        0      0        2 
   9   chr9_74865202     AKia    G    T        0      0        2 
   9   chr9_74865202     AOna    G    T        0      0        2 
   9   chr9_74865202     ASom    G    T        0      0        2 
   9   chr9_74865202     HCab    G    T        0      0        2 
   9   chr9_74865202     HPrz    G    T        0      0        2 
   9   chr9_74865202     ZBoe    G    T        0      0        2 
   9   chr9_74865202     ZGre    G    T      0.5      1        2 
   9   chr9_74865202     ZHar    G    T        0      0        2 
   9   chr9_74865202   Sample    G    T        0      0        2 
   9   chr9_74865653     AAsi    A    T        1      2        2 
   9   chr9_74865653     AKia    A    T        0      0        2 
   9   chr9_74865653     AOna    A    T        0      0        2 
   9   chr9_74865653     ASom    A    T        1      2        2 
   9   chr9_74865653     HCab    A    T        0      0        2 
   9   chr9_74865653     HPrz    A    T        0      0        2 
   9   chr9_74865653     ZBoe    A    T        0      0        2 
   9   chr9_74865653     ZGre    A    T        0      0        2 
   9   chr9_74865653     ZHar    A    T        0      0        2 
   9   chr9_74865653   Sample    A    T        0      0        2 
   9   chr9_74883926     AAsi    T    A        0      0        2 
   9   chr9_74883926     AKia    T    A        1      2        2 
   9   chr9_74883926     AOna    T    A        1      2        2 
   9   chr9_74883926     ASom    T    A        0      0        2 
   9   chr9_74883926     HCab    T    A        0      0        2 
   9   chr9_74883926     HPrz    T    A        0      0        2 
   9   chr9_74883926     ZBoe    T    A        0      0        2 
   9   chr9_74883926     ZGre    T    A        0      0        2 
   9   chr9_74883926     ZHar    T    A        0      0        2 
   9   chr9_74883926   Sample    T    A        0      0        2 
   9   chr9_74900365     AAsi    T    G        0      0        2 
   9   chr9_74900365     AKia    T    G        0      0        2 
   9   chr9_74900365     AOna    T    G        1      2        2 
   9   chr9_74900365     ASom    T    G        0      0        2 
   9   chr9_74900365     HCab    T    G        1      2        2 
   9   chr9_74900365     HPrz    T    G        1      2        2 
   9   chr9_74900365     ZBoe    T    G        0      0        2 
   9   chr9_74900365     ZGre    T    G        0      0        2 
   9   chr9_74900365     ZHar    T    G        0      0        2 
   9   chr9_74900365   Sample    T    G        1      2        2 
   9   chr9_74916460     AAsi    C    A        0      0        2 
   9   chr9_74916460     AKia    C    A        1      2        2 
   9   chr9_74916460     AOna    C    A        0      0        2 
   9   chr9_74916460     ASom    C    A        0      0        2 
   9   chr9_74916460     HCab    C    A        0      0        2 
   9   chr9_74916460     HPrz    C    A        0      0        2 
   9   chr9_74916460     ZBoe    C    A        0      0        2 
   9   chr9_74916460     ZGre    C    A        0      0        2 
   9   chr9_74916460     ZHar    C    A        0      0        2 
   9   chr9_74916460   Sample    C    A        0      0        2 
   9   chr9_74916829     AAsi    C    A        0      0        2 
   9   chr9_74916829     AKia    C    A        0      0        2 
   9   chr9_74916829     AOna    C    A      0.5      1        2 
   9   chr9_74916829     ASom    C    A        0      0        2 
   9   chr9_74916829     HCab    C    A        0      0        2 
   9   chr9_74916829     HPrz    C    A        0      0        2 
   9   chr9_74916829     ZBoe    C    A        0      0        2 
   9   chr9_74916829     ZGre    C    A        0      0        2 
   9   chr9_74916829     ZHar    C    A        0      0        2 
   9   chr9_74916829   Sample    C    A        0      0        2 
   9   chr9_74932524     AAsi    A    C        0      0        2 
   9   chr9_74932524     AKia    A    C        0      0        2 
   9   chr9_74932524     AOna    A    C        0      0        2 
   9   chr9_74932524     ASom    A    C        0      0        2 
   9   chr9_74932524     HCab    A    C        1      2        2 
   9   chr9_74932524     HPrz    A    C        1      2        2 
   9   chr9_74932524     ZBoe    A    C        0      0        2 
   9   chr9_74932524     ZGre    A    C        0      0        2 
   9   chr9_74932524     ZHar    A    C        0      0        2 
   9   chr9_74932524   Sample    A    C        1      2        2 
   9   chr9_74957677     AAsi    T    A        0      0        2 
   9   chr9_74957677     AKia    T    A        0      0        2 
   9   chr9_74957677     AOna    T    A        0      0        2 
   9   chr9_74957677     ASom    T    A        0      0        2 
   9   chr9_74957677     HCab    T    A        1      2        2 
   9   chr9_74957677     HPrz    T    A        1      2        2 
   9   chr9_74957677     ZBoe    T    A        0      0        2 
   9   chr9_74957677     ZGre    T    A        0      0        2 
   9   chr9_74957677     ZHar    T    A        0      0        2 
   9   chr9_74957677   Sample    T    A        1      2        2 
   9   chr9_74960129     AAsi    T    G        0      0        2 
   9   chr9_74960129     AKia    T    G        0      0        2 
   9   chr9_74960129     AOna    T    G        0      0        2 
   9   chr9_74960129     ASom    T    G        0      0        2 
   9   chr9_74960129     HCab    T    G        1      2        2 
   9   chr9_74960129     HPrz    T    G        1      2        2 
   9   chr9_74960129     ZBoe    T    G        0      0        2 
   9   chr9_74960129     ZGre    T    G        0      0        2 
   9   chr9_74960129     ZHar    T    G        0      0        2 
   9   chr9_74960129   Sample    T    G        1      2        2 
   9   chr9_74961652     AAsi    A    C        0      0        2 
   9   chr9_74961652     AKia    A    C        0      0        2 
   9   chr9_74961652     AOna    A    C        0      0        2 
   9   chr9_74961652     ASom    A    C        0      0        2 
   9   chr9_74961652     HCab    A    C        0      0        2 
   9   chr9_74961652     HPrz    A    C        0      0        2 
   9   chr9_74961652     ZBoe    A    C        1      2        2 
   9   chr9_74961652     ZGre    A    C        0      0        2 
   9   chr9_74961652     ZHar    A    C        0      0        2 
   9   chr9_74961652   Sample    A    C        0      0        2 
   9   chr9_74963582     AAsi    C    A        1      2        2 
   9   chr9_74963582     AKia    C    A        0      0        2 
   9   chr9_74963582     AOna    C    A        0      0        2 
   9   chr9_74963582     ASom    C    A      0.5      1        2 
   9   chr9_74963582     HCab    C    A        0      0        2 
   9   chr9_74963582     HPrz    C    A        0      0        2 
   9   chr9_74963582     ZBoe    C    A        0      0        2 
   9   chr9_74963582     ZGre    C    A        0      0        2 
   9   chr9_74963582     ZHar    C    A        0      0        2 
   9   chr9_74963582   Sample    C    A        0      0        2 
   9   chr9_74968961     AAsi    A    C        0      0        2 
   9   chr9_74968961     AKia    A    C        0      0        2 
   9   chr9_74968961     AOna    A    C        0      0        2 
   9   chr9_74968961     ASom    A    C        0      0        2 
   9   chr9_74968961     HCab    A    C        1      2        2 
   9   chr9_74968961     HPrz    A    C        1      2        2 
   9   chr9_74968961     ZBoe    A    C        0      0        2 
   9   chr9_74968961     ZGre    A    C        0      0        2 
   9   chr9_74968961     ZHar    A    C        0      0        2 
   9   chr9_74968961   Sample    A    C        1      2        2 
   9   chr9_74972212     AAsi    G    C        0      0        2 
   9   chr9_74972212     AKia    G    C        0      0        2 
   9   chr9_74972212     AOna    G    C        0      0        2 
   9   chr9_74972212     ASom    G    C        0      0        2 
   9   chr9_74972212     HCab    G    C        1      2        2 
   9   chr9_74972212     HPrz    G    C        0      0        2 
   9   chr9_74972212     ZBoe    G    C        0      0        2 
   9   chr9_74972212     ZGre    G    C        0      0        2 
   9   chr9_74972212     ZHar    G    C        0      0        2 
   9   chr9_74972212   Sample    G    C        0      0        2 
   9   chr9_74986930     AAsi    C    G        0      0        2 
   9   chr9_74986930     AKia    C    G        0      0        2 
   9   chr9_74986930     AOna    C    G        0      0        2 
   9   chr9_74986930     ASom    C    G        0      0        2 
   9   chr9_74986930     HCab    C    G        1      2        2 
   9   chr9_74986930     HPrz    C    G        1      2        2 
   9   chr9_74986930     ZBoe    C    G        0      0        2 
   9   chr9_74986930     ZGre    C    G        0      0        2 
   9   chr9_74986930     ZHar    C    G        0      0        2 
   9   chr9_74986930   Sample    C    G        1      2        2 
   9   chr9_74990845     AAsi    G    C        0      0        2 
   9   chr9_74990845     AKia    G    C      0.5      1        2 
   9   chr9_74990845     AOna    G    C        0      0        2 
   9   chr9_74990845     ASom    G    C        0      0        2 
   9   chr9_74990845     HCab    G    C        0      0        2 
   9   chr9_74990845     HPrz    G    C        0      0        2 
   9   chr9_74990845     ZBoe    G    C        0      0        2 
   9   chr9_74990845     ZGre    G    C        0      0        2 
   9   chr9_74990845     ZHar    G    C        0      0        2 
   9   chr9_74990845   Sample    G    C        0      0        2 
   9   chr9_74995085     AAsi    G    T        0      0        2 
   9   chr9_74995085     AKia    G    T        0      0        2 
   9   chr9_74995085     AOna    G    T        0      0        2 
   9   chr9_74995085     ASom    G    T        0      0        2 
   9   chr9_74995085     HCab    G    T        1      2        2 
   9   chr9_74995085     HPrz    G    T        1      2        2 
   9   chr9_74995085     ZBoe    G    T        0      0        2 
   9   chr9_74995085     ZGre    G    T        0      0        2 
   9   chr9_74995085     ZHar    G    T        0      0        2 
   9   chr9_74995085   Sample    G    T        1      2        2 
   9   chr9_75066878     AAsi    A    C        0      0        2 
   9   chr9_75066878     AKia    A    C        0      0        2 
   9   chr9_75066878     AOna    A    C        0      0        2 
   9   chr9_75066878     ASom    A    C        0      0        2 
   9   chr9_75066878     HCab    A    C        0      0        2 
   9   chr9_75066878     HPrz    A    C        0      0        2 
   9   chr9_75066878     ZBoe    A    C        0      0        2 
   9   chr9_75066878     ZGre    A    C        0      0        2 
   9   chr9_75066878     ZHar    A    C      0.5      1        2 
   9   chr9_75066878   Sample    A    C        0      0        2 
   9   chr9_75131745     AAsi    T    G        0      0        2 
   9   chr9_75131745     AKia    T    G        0      0        2 
   9   chr9_75131745     AOna    T    G        0      0        2 
   9   chr9_75131745     ASom    T    G        0      0        2 
   9   chr9_75131745     HCab    T    G        0      0        2 
   9   chr9_75131745     HPrz    T    G        0      0        2 
   9   chr9_75131745     ZBoe    T    G        0      0        2 
   9   chr9_75131745     ZGre    T    G        0      0        2 
   9   chr9_75131745     ZHar    T    G      0.5      1        2 
   9   chr9_75131745   Sample    T    G        0      0        2 
   9   chr9_75135529     AAsi    T    G        0      0        2 
   9   chr9_75135529     AKia    T    G        0      0        2 
   9   chr9_75135529     AOna    T    G        0      0        2 
   9   chr9_75135529     ASom    T    G        0      0        2 
   9   chr9_75135529     HCab    T    G        0      0        2 
   9   chr9_75135529     HPrz    T    G        0      0        2 
   9   chr9_75135529     ZBoe    T    G        0      0        2 
   9   chr9_75135529     ZGre    T    G        0      0        2 
   9   chr9_75135529     ZHar    T    G      0.5      1        2 
   9   chr9_75135529   Sample    T    G        0      0        2 
   9   chr9_75147160     AAsi    G    C        0      0        2 
   9   chr9_75147160     AKia    G    C        0      0        2 
   9   chr9_75147160     AOna    G    C        0      0        2 
   9   chr9_75147160     ASom    G    C        0      0        2 
   9   chr9_75147160     HCab    G    C      0.5      1        2 
   9   chr9_75147160     HPrz    G    C        0      0        2 
   9   chr9_75147160     ZBoe    G    C        0      0        2 
   9   chr9_75147160     ZGre    G    C        0      0        2 
   9   chr9_75147160     ZHar    G    C        0      0        2 
   9   chr9_75147160   Sample    G    C        1      2        2 
   9   chr9_75150770     AAsi    T    G        0      0        2 
   9   chr9_75150770     AKia    T    G        0      0        2 
   9   chr9_75150770     AOna    T    G        0      0        2 
   9   chr9_75150770     ASom    T    G        0      0        2 
   9   chr9_75150770     HCab    T    G      0.5      1        2 
   9   chr9_75150770     HPrz    T    G        1      2        2 
   9   chr9_75150770     ZBoe    T    G        0      0        2 
   9   chr9_75150770     ZGre    T    G        0      0        2 
   9   chr9_75150770     ZHar    T    G        0      0        2 
   9   chr9_75150770   Sample    T    G        0      0        2 
   9   chr9_75151850     AAsi    A    T      0.5      1        2 
   9   chr9_75151850     AKia    A    T        0      0        2 
   9   chr9_75151850     AOna    A    T        0      0        2 
   9   chr9_75151850     ASom    A    T        0      0        2 
   9   chr9_75151850     HCab    A    T        0      0        2 
   9   chr9_75151850     HPrz    A    T        0      0        2 
   9   chr9_75151850     ZBoe    A    T        0      0        2 
   9   chr9_75151850     ZGre    A    T        0      0        2 
   9   chr9_75151850     ZHar    A    T        0      0        2 
   9   chr9_75151850   Sample    A    T        0      0        2 
   9   chr9_75154378     AAsi    C    G        0      0        2 
   9   chr9_75154378     AKia    C    G        0      0        2 
   9   chr9_75154378     AOna    C    G        0      0        2 
   9   chr9_75154378     ASom    C    G        0      0        2 
   9   chr9_75154378     HCab    C    G        1      2        2 
   9   chr9_75154378     HPrz    C    G        1      2        2 
   9   chr9_75154378     ZBoe    C    G        0      0        2 
   9   chr9_75154378     ZGre    C    G        0      0        2 
   9   chr9_75154378     ZHar    C    G        0      0        2 
   9   chr9_75154378   Sample    C    G        1      2        2 
   9   chr9_75174573     AAsi    C    G        1      2        2 
   9   chr9_75174573     AKia    C    G        1      2        2 
   9   chr9_75174573     AOna    C    G      0.5      1        2 
   9   chr9_75174573     ASom    C    G        1      2        2 
   9   chr9_75174573     HCab    C    G        0      0        2 
   9   chr9_75174573     HPrz    C    G        0      0        2 
   9   chr9_75174573     ZBoe    C    G        0      0        2 
   9   chr9_75174573     ZGre    C    G        0      0        2 
   9   chr9_75174573     ZHar    C    G        0      0        2 
   9   chr9_75174573   Sample    C    G        0      0        2 
   9   chr9_75177957     AAsi    C    G        0      0        2 
   9   chr9_75177957     AKia    C    G        0      0        2 
   9   chr9_75177957     AOna    C    G      0.5      1        2 
   9   chr9_75177957     ASom    C    G        0      0        2 
   9   chr9_75177957     HCab    C    G        1      2        2 
   9   chr9_75177957     HPrz    C    G        1      2        2 
   9   chr9_75177957     ZBoe    C    G        0      0        2 
   9   chr9_75177957     ZGre    C    G        0      0        2 
   9   chr9_75177957     ZHar    C    G        0      0        2 
   9   chr9_75177957   Sample    C    G        1      2        2 
   9   chr9_75180941     AAsi    C    G        0      0        2 
   9   chr9_75180941     AKia    C    G        0      0        2 
   9   chr9_75180941     AOna    C    G      0.5      1        2 
   9   chr9_75180941     ASom    C    G        0      0        2 
   9   chr9_75180941     HCab    C    G        0      0        2 
   9   chr9_75180941     HPrz    C    G        0      0        2 
   9   chr9_75180941     ZBoe    C    G        0      0        2 
   9   chr9_75180941     ZGre    C    G        0      0        2 
   9   chr9_75180941     ZHar    C    G        0      0        2 
   9   chr9_75180941   Sample    C    G        0      0        2 
   9   chr9_75186672     AAsi    T    G        0      0        2 
   9   chr9_75186672     AKia    T    G        0      0        2 
   9   chr9_75186672     AOna    T    G        0      0        2 
   9   chr9_75186672     ASom    T    G        0      0        2 
   9   chr9_75186672     HCab    T    G        1      2        2 
   9   chr9_75186672     HPrz    T    G        1      2        2 
   9   chr9_75186672     ZBoe    T    G        0      0        2 
   9   chr9_75186672     ZGre    T    G        0      0        2 
   9   chr9_75186672     ZHar    T    G        0      0        2 
   9   chr9_75186672   Sample    T    G        1      2        2 
   9   chr9_75224061     AAsi    C    A        0      0        2 
   9   chr9_75224061     AKia    C    A        0      0        2 
   9   chr9_75224061     AOna    C    A        0      0        2 
   9   chr9_75224061     ASom    C    A        0      0        2 
   9   chr9_75224061     HCab    C    A      0.5      1        2 
   9   chr9_75224061     HPrz    C    A        0      0        2 
   9   chr9_75224061     ZBoe    C    A        0      0        2 
   9   chr9_75224061     ZGre    C    A        0      0        2 
   9   chr9_75224061     ZHar    C    A        0      0        2 
   9   chr9_75224061   Sample    C    A        0      0        2 
   9   chr9_75242102     AAsi    T    A        0      0        2 
   9   chr9_75242102     AKia    T    A      0.5      1        2 
   9   chr9_75242102     AOna    T    A        0      0        2 
   9   chr9_75242102     ASom    T    A        0      0        2 
   9   chr9_75242102     HCab    T    A        0      0        2 
   9   chr9_75242102     HPrz    T    A        0      0        2 
   9   chr9_75242102     ZBoe    T    A        0      0        2 
   9   chr9_75242102     ZGre    T    A        0      0        2 
   9   chr9_75242102     ZHar    T    A        0      0        2 
   9   chr9_75242102   Sample    T    A        0      0        2 
   9   chr9_75252166     AAsi    A    C        0      0        2 
   9   chr9_75252166     AKia    A    C        0      0        2 
   9   chr9_75252166     AOna    A    C        0      0        2 
   9   chr9_75252166     ASom    A    C        0      0        2 
   9   chr9_75252166     HCab    A    C        0      0        2 
   9   chr9_75252166     HPrz    A    C        0      0        2 
   9   chr9_75252166     ZBoe    A    C        1      2        2 
   9   chr9_75252166     ZGre    A    C        0      0        2 
   9   chr9_75252166     ZHar    A    C        0      0        2 
   9   chr9_75252166   Sample    A    C        0      0        2 
   9   chr9_75261318     AAsi    C    G        0      0        2 
   9   chr9_75261318     AKia    C    G        0      0        2 
   9   chr9_75261318     AOna    C    G        0      0        2 
   9   chr9_75261318     ASom    C    G        0      0        2 
   9   chr9_75261318     HCab    C    G        1      2        2 
   9   chr9_75261318     HPrz    C    G        1      2        2 
   9   chr9_75261318     ZBoe    C    G        0      0        2 
   9   chr9_75261318     ZGre    C    G        0      0        2 
   9   chr9_75261318     ZHar    C    G        0      0        2 
   9   chr9_75261318   Sample    C    G        1      2        2 
   9   chr9_75264259     AAsi    C    G        1      2        2 
   9   chr9_75264259     AKia    C    G        0      0        2 
   9   chr9_75264259     AOna    C    G        0      0        2 
   9   chr9_75264259     ASom    C    G      0.5      1        2 
   9   chr9_75264259     HCab    C    G        0      0        2 
   9   chr9_75264259     HPrz    C    G        0      0        2 
   9   chr9_75264259     ZBoe    C    G        0      0        2 
   9   chr9_75264259     ZGre    C    G        0      0        2 
   9   chr9_75264259     ZHar    C    G        0      0        2 
   9   chr9_75264259   Sample    C    G        0      0        2 
   9   chr9_75269647     AAsi    C    G        1      2        2 
   9   chr9_75269647     AKia    C    G        0      0        2 
   9   chr9_75269647     AOna    C    G        0      0        2 
   9   chr9_75269647     ASom    C    G      0.5      1        2 
   9   chr9_75269647     HCab    C    G        0      0        2 
   9   chr9_75269647     HPrz    C    G        0      0        2 
   9   chr9_75269647     ZBoe    C    G        0      0        2 
   9   chr9_75269647     ZGre    C    G        0      0        2 
   9   chr9_75269647     ZHar    C    G        0      0        2 
   9   chr9_75269647   Sample    C    G        0      0        2 
   9   chr9_75274954     AAsi    G    C        0      0        2 
   9   chr9_75274954     AKia    G    C        0      0        2 
   9   chr9_75274954     AOna    G    C        0      0        2 
   9   chr9_75274954     ASom    G    C        0      0        2 
   9   chr9_75274954     HCab    G    C        1      2        2 
   9   chr9_75274954     HPrz    G    C        1      2        2 
   9   chr9_75274954     ZBoe    G    C        0      0        2 
   9   chr9_75274954     ZGre    G    C        0      0        2 
   9   chr9_75274954     ZHar    G    C        0      0        2 
   9   chr9_75274954   Sample    G    C        1      2        2 
   9   chr9_75280385     AAsi    C    A        1      2        2 
   9   chr9_75280385     AKia    C    A        0      0        2 
   9   chr9_75280385     AOna    C    A        0      0        2 
   9   chr9_75280385     ASom    C    A      0.5      1        2 
   9   chr9_75280385     HCab    C    A        0      0        2 
   9   chr9_75280385     HPrz    C    A        0      0        2 
   9   chr9_75280385     ZBoe    C    A        0      0        2 
   9   chr9_75280385     ZGre    C    A        0      0        2 
   9   chr9_75280385     ZHar    C    A        0      0        2 
   9   chr9_75280385   Sample    C    A        0      0        2 
   9   chr9_75289563     AAsi    C    A        0      0        2 
   9   chr9_75289563     AKia    C    A        0      0        2 
   9   chr9_75289563     AOna    C    A        0      0        2 
   9   chr9_75289563     ASom    C    A        0      0        2 
   9   chr9_75289563     HCab    C    A        1      2        2 
   9   chr9_75289563     HPrz    C    A        1      2        2 
   9   chr9_75289563     ZBoe    C    A        0      0        2 
   9   chr9_75289563     ZGre    C    A        0      0        2 
   9   chr9_75289563     ZHar    C    A        0      0        2 
   9   chr9_75289563   Sample    C    A        1      2        2 
   9   chr9_75311544     AAsi    C    G        0      0        2 
   9   chr9_75311544     AKia    C    G        0      0        2 
   9   chr9_75311544     AOna    C    G        0      0        2 
   9   chr9_75311544     ASom    C    G        0      0        2 
   9   chr9_75311544     HCab    C    G        0      0        2 
   9   chr9_75311544     HPrz    C    G        0      0        2 
   9   chr9_75311544     ZBoe    C    G        0      0        2 
   9   chr9_75311544     ZGre    C    G        1      2        2 
   9   chr9_75311544     ZHar    C    G        0      0        2 
   9   chr9_75311544   Sample    C    G        0      0        2 
   9   chr9_75314611     AAsi    G    C        0      0        2 
   9   chr9_75314611     AKia    G    C        0      0        2 
   9   chr9_75314611     AOna    G    C        0      0        2 
   9   chr9_75314611     ASom    G    C        0      0        2 
   9   chr9_75314611     HCab    G    C        1      2        2 
   9   chr9_75314611     HPrz    G    C        1      2        2 
   9   chr9_75314611     ZBoe    G    C        0      0        2 
   9   chr9_75314611     ZGre    G    C        0      0        2 
   9   chr9_75314611     ZHar    G    C        0      0        2 
   9   chr9_75314611   Sample    G    C        1      2        2 
   9   chr9_75321861     AAsi    A    T        0      0        2 
   9   chr9_75321861     AKia    A    T        0      0        2 
   9   chr9_75321861     AOna    A    T        0      0        2 
   9   chr9_75321861     ASom    A    T        0      0        2 
   9   chr9_75321861     HCab    A    T      0.5      1        2 
   9   chr9_75321861     HPrz    A    T        1      2        2 
   9   chr9_75321861     ZBoe    A    T        0      0        2 
   9   chr9_75321861     ZGre    A    T        0      0        2 
   9   chr9_75321861     ZHar    A    T        0      0        2 
   9   chr9_75321861   Sample    A    T        1      2        2 
   9   chr9_75335598     AAsi    T    G        0      0        2 
   9   chr9_75335598     AKia    T    G        0      0        2 
   9   chr9_75335598     AOna    T    G        0      0        2 
   9   chr9_75335598     ASom    T    G        0      0        2 
   9   chr9_75335598     HCab    T    G        0      0        2 
   9   chr9_75335598     HPrz    T    G        0      0        2 
   9   chr9_75335598     ZBoe    T    G        0      0        2 
   9   chr9_75335598     ZGre    T    G        0      0        2 
   9   chr9_75335598     ZHar    T    G        1      2        2 
   9   chr9_75335598   Sample    T    G        0      0        2 
   9   chr9_75344498     AAsi    G    T        0      0        2 
   9   chr9_75344498     AKia    G    T        0      0        2 
   9   chr9_75344498     AOna    G    T        0      0        2 
   9   chr9_75344498     ASom    G    T        0      0        2 
   9   chr9_75344498     HCab    G    T        0      0        2 
   9   chr9_75344498     HPrz    G    T        0      0        2 
   9   chr9_75344498     ZBoe    G    T        1      2        2 
   9   chr9_75344498     ZGre    G    T      0.5      1        2 
   9   chr9_75344498     ZHar    G    T        0      0        2 
   9   chr9_75344498   Sample    G    T        0      0        2 
   9   chr9_75368079     AAsi    T    G        0      0        2 
   9   chr9_75368079     AKia    T    G        0      0        2 
   9   chr9_75368079     AOna    T    G        0      0        2 
   9   chr9_75368079     ASom    T    G        0      0        2 
   9   chr9_75368079     HCab    T    G        0      0        2 
   9   chr9_75368079     HPrz    T    G        0      0        2 
   9   chr9_75368079     ZBoe    T    G      0.5      1        2 
   9   chr9_75368079     ZGre    T    G        0      0        2 
   9   chr9_75368079     ZHar    T    G        0      0        2 
   9   chr9_75368079   Sample    T    G        0      0        2 
   9   chr9_75376348     AAsi    C    A        0      0        2 
   9   chr9_75376348     AKia    C    A        0      0        2 
   9   chr9_75376348     AOna    C    A        0      0        2 
   9   chr9_75376348     ASom    C    A        0      0        2 
   9   chr9_75376348     HCab    C    A        1      2        2 
   9   chr9_75376348     HPrz    C    A        1      2        2 
   9   chr9_75376348     ZBoe    C    A        0      0        2 
   9   chr9_75376348     ZGre    C    A        0      0        2 
   9   chr9_75376348     ZHar    C    A        0      0        2 
   9   chr9_75376348   Sample    C    A        1      2        2 
   9   chr9_75386961     AAsi    A    C        0      0        2 
   9   chr9_75386961     AKia    A    C        0      0        2 
   9   chr9_75386961     AOna    A    C        0      0        2 
   9   chr9_75386961     ASom    A    C      0.5      1        2 
   9   chr9_75386961     HCab    A    C        0      0        2 
   9   chr9_75386961     HPrz    A    C        0      0        2 
   9   chr9_75386961     ZBoe    A    C        0      0        2 
   9   chr9_75386961     ZGre    A    C        0      0        2 
   9   chr9_75386961     ZHar    A    C        0      0        2 
   9   chr9_75386961   Sample    A    C        0      0        2 
   9   chr9_75387971     AAsi    G    C        0      0        2 
   9   chr9_75387971     AKia    G    C        1      2        2 
   9   chr9_75387971     AOna    G    C        1      2        2 
   9   chr9_75387971     ASom    G    C        0      0        2 
   9   chr9_75387971     HCab    G    C        0      0        2 
   9   chr9_75387971     HPrz    G    C        0      0        2 
   9   chr9_75387971     ZBoe    G    C        0      0        2 
   9   chr9_75387971     ZGre    G    C        0      0        2 
   9   chr9_75387971     ZHar    G    C        0      0        2 
   9   chr9_75387971   Sample    G    C        0      0        2 
   9   chr9_75395604     AAsi    C    G        0      0        2 
   9   chr9_75395604     AKia    C    G      0.5      1        2 
   9   chr9_75395604     AOna    C    G        0      0        2 
   9   chr9_75395604     ASom    C    G        0      0        2 
   9   chr9_75395604     HCab    C    G        0      0        2 
   9   chr9_75395604     HPrz    C    G        0      0        2 
   9   chr9_75395604     ZBoe    C    G        0      0        2 
   9   chr9_75395604     ZGre    C    G        0      0        2 
   9   chr9_75395604     ZHar    C    G        0      0        2 
   9   chr9_75395604   Sample    C    G        0      0        2 
   9   chr9_75404525     AAsi    A    C        0      0        2 
   9   chr9_75404525     AKia    A    C        0      0        2 
   9   chr9_75404525     AOna    A    C        0      0        2 
   9   chr9_75404525     ASom    A    C        0      0        2 
   9   chr9_75404525     HCab    A    C        0      0        2 
   9   chr9_75404525     HPrz    A    C        0      0        2 
   9   chr9_75404525     ZBoe    A    C        0      0        2 
   9   chr9_75404525     ZGre    A    C        1      2        2 
   9   chr9_75404525     ZHar    A    C        0      0        2 
   9   chr9_75404525   Sample    A    C        0      0        2 
   9   chr9_75414113     AAsi    C    A        0      0        2 
   9   chr9_75414113     AKia    C    A        0      0        2 
   9   chr9_75414113     AOna    C    A        0      0        2 
   9   chr9_75414113     ASom    C    A        0      0        2 
   9   chr9_75414113     HCab    C    A        1      2        2 
   9   chr9_75414113     HPrz    C    A        1      2        2 
   9   chr9_75414113     ZBoe    C    A        0      0        2 
   9   chr9_75414113     ZGre    C    A        0      0        2 
   9   chr9_75414113     ZHar    C    A        0      0        2 
   9   chr9_75414113   Sample    C    A        1      2        2 
   9   chr9_75430862     AAsi    T    A        0      0        2 
   9   chr9_75430862     AKia    T    A        0      0        2 
   9   chr9_75430862     AOna    T    A        0      0        2 
   9   chr9_75430862     ASom    T    A        0      0        2 
   9   chr9_75430862     HCab    T    A        0      0        2 
   9   chr9_75430862     HPrz    T    A        1      2        2 
   9   chr9_75430862     ZBoe    T    A        0      0        2 
   9   chr9_75430862     ZGre    T    A        0      0        2 
   9   chr9_75430862     ZHar    T    A        0      0        2 
   9   chr9_75430862   Sample    T    A        0      0        2 
   9   chr9_75433025     AAsi    G    C        0      0        2 
   9   chr9_75433025     AKia    G    C        0      0        2 
   9   chr9_75433025     AOna    G    C        0      0        2 
   9   chr9_75433025     ASom    G    C        0      0        2 
   9   chr9_75433025     HCab    G    C        1      2        2 
   9   chr9_75433025     HPrz    G    C        1      2        2 
   9   chr9_75433025     ZBoe    G    C        0      0        2 
   9   chr9_75433025     ZGre    G    C        0      0        2 
   9   chr9_75433025     ZHar    G    C        0      0        2 
   9   chr9_75433025   Sample    G    C        1      2        2 
   9   chr9_75458653     AAsi    G    T        0      0        2 
   9   chr9_75458653     AKia    G    T        0      0        2 
   9   chr9_75458653     AOna    G    T        0      0        2 
   9   chr9_75458653     ASom    G    T        0      0        2 
   9   chr9_75458653     HCab    G    T        1      2        2 
   9   chr9_75458653     HPrz    G    T        1      2        2 
   9   chr9_75458653     ZBoe    G    T        0      0        2 
   9   chr9_75458653     ZGre    G    T        0      0        2 
   9   chr9_75458653     ZHar    G    T        0      0        2 
   9   chr9_75458653   Sample    G    T        1      2        2 
   9   chr9_75458872     AAsi    C    A        0      0        2 
   9   chr9_75458872     AKia    C    A        0      0        2 
   9   chr9_75458872     AOna    C    A        0      0        2 
   9   chr9_75458872     ASom    C    A        0      0        2 
   9   chr9_75458872     HCab    C    A        0      0        2 
   9   chr9_75458872     HPrz    C    A        1      2        2 
   9   chr9_75458872     ZBoe    C    A        0      0        2 
   9   chr9_75458872     ZGre    C    A        0      0        2 
   9   chr9_75458872     ZHar    C    A        0      0        2 
   9   chr9_75458872   Sample    C    A        0      0        2 
   9   chr9_75477156     AAsi    G    C        0      0        2 
   9   chr9_75477156     AKia    G    C        0      0        2 
   9   chr9_75477156     AOna    G    C        0      0        2 
   9   chr9_75477156     ASom    G    C      0.5      1        2 
   9   chr9_75477156     HCab    G    C        0      0        2 
   9   chr9_75477156     HPrz    G    C        0      0        2 
   9   chr9_75477156     ZBoe    G    C        0      0        2 
   9   chr9_75477156     ZGre    G    C        0      0        2 
   9   chr9_75477156     ZHar    G    C        0      0        2 
   9   chr9_75477156   Sample    G    C        0      0        2 
   9   chr9_75490333     AAsi    T    G        0      0        2 
   9   chr9_75490333     AKia    T    G        0      0        2 
   9   chr9_75490333     AOna    T    G        0      0        2 
   9   chr9_75490333     ASom    T    G        0      0        2 
   9   chr9_75490333     HCab    T    G        0      0        2 
   9   chr9_75490333     HPrz    T    G        0      0        2 
   9   chr9_75490333     ZBoe    T    G        0      0        2 
   9   chr9_75490333     ZGre    T    G        0      0        2 
   9   chr9_75490333     ZHar    T    G      0.5      1        2 
   9   chr9_75490333   Sample    T    G        0      0        2 
   9   chr9_75493264     AAsi    C    A        0      0        2 
   9   chr9_75493264     AKia    C    A        0      0        2 
   9   chr9_75493264     AOna    C    A        0      0        2 
   9   chr9_75493264     ASom    C    A        0      0        2 
   9   chr9_75493264     HCab    C    A        0      0        2 
   9   chr9_75493264     HPrz    C    A        0      0        2 
   9   chr9_75493264     ZBoe    C    A      0.5      1        2 
   9   chr9_75493264     ZGre    C    A        0      0        2 
   9   chr9_75493264     ZHar    C    A        0      0        2 
   9   chr9_75493264   Sample    C    A        0      0        2 
   9   chr9_75493671     AAsi    T    G        0      0        2 
   9   chr9_75493671     AKia    T    G        0      0        2 
   9   chr9_75493671     AOna    T    G        0      0        2 
   9   chr9_75493671     ASom    T    G        0      0        2 
   9   chr9_75493671     HCab    T    G        0      0        2 
   9   chr9_75493671     HPrz    T    G        0      0        2 
   9   chr9_75493671     ZBoe    T    G        0      0        2 
   9   chr9_75493671     ZGre    T    G        0      0        2 
   9   chr9_75493671     ZHar    T    G        1      2        2 
   9   chr9_75493671   Sample    T    G        0      0        2 
   9   chr9_75496094     AAsi    C    G        0      0        2 
   9   chr9_75496094     AKia    C    G        0      0        2 
   9   chr9_75496094     AOna    C    G        0      0        2 
   9   chr9_75496094     ASom    C    G        0      0        2 
   9   chr9_75496094     HCab    C    G        0      0        2 
   9   chr9_75496094     HPrz    C    G        0      0        2 
   9   chr9_75496094     ZBoe    C    G      0.5      1        2 
   9   chr9_75496094     ZGre    C    G        0      0        2 
   9   chr9_75496094     ZHar    C    G        0      0        2 
   9   chr9_75496094   Sample    C    G        0      0        2 
   9   chr9_75496270     AAsi    T    A        0      0        2 
   9   chr9_75496270     AKia    T    A        0      0        2 
   9   chr9_75496270     AOna    T    A        0      0        2 
   9   chr9_75496270     ASom    T    A        0      0        2 
   9   chr9_75496270     HCab    T    A        0      0        2 
   9   chr9_75496270     HPrz    T    A        0      0        2 
   9   chr9_75496270     ZBoe    T    A        0      0        2 
   9   chr9_75496270     ZGre    T    A        1      2        2 
   9   chr9_75496270     ZHar    T    A        0      0        2 
   9   chr9_75496270   Sample    T    A        0      0        2 
   9   chr9_75501055     AAsi    T    G        0      0        2 
   9   chr9_75501055     AKia    T    G        0      0        2 
   9   chr9_75501055     AOna    T    G        0      0        2 
   9   chr9_75501055     ASom    T    G        0      0        2 
   9   chr9_75501055     HCab    T    G      0.5      1        2 
   9   chr9_75501055     HPrz    T    G        0      0        2 
   9   chr9_75501055     ZBoe    T    G        0      0        2 
   9   chr9_75501055     ZGre    T    G        0      0        2 
   9   chr9_75501055     ZHar    T    G        0      0        2 
   9   chr9_75501055   Sample    T    G        0      0        2 
   9   chr9_75534994     AAsi    C    G        0      0        2 
   9   chr9_75534994     AKia    C    G        0      0        2 
   9   chr9_75534994     AOna    C    G        0      0        2 
   9   chr9_75534994     ASom    C    G        0      0        2 
   9   chr9_75534994     HCab    C    G        0      0        2 
   9   chr9_75534994     HPrz    C    G        0      0        2 
   9   chr9_75534994     ZBoe    C    G      0.5      1        2 
   9   chr9_75534994     ZGre    C    G        1      2        2 
   9   chr9_75534994     ZHar    C    G        0      0        2 
   9   chr9_75534994   Sample    C    G        0      0        2 
   9   chr9_75555209     AAsi    C    A        0      0        2 
   9   chr9_75555209     AKia    C    A        0      0        2 
   9   chr9_75555209     AOna    C    A        0      0        2 
   9   chr9_75555209     ASom    C    A        0      0        2 
   9   chr9_75555209     HCab    C    A        1      2        2 
   9   chr9_75555209     HPrz    C    A        1      2        2 
   9   chr9_75555209     ZBoe    C    A        0      0        2 
   9   chr9_75555209     ZGre    C    A        0      0        2 
   9   chr9_75555209     ZHar    C    A        0      0        2 
   9   chr9_75555209   Sample    C    A        1      2        2 
   9   chr9_75562610     AAsi    G    T        0      0        2 
   9   chr9_75562610     AKia    G    T        0      0        2 
   9   chr9_75562610     AOna    G    T        0      0        2 
   9   chr9_75562610     ASom    G    T        0      0        2 
   9   chr9_75562610     HCab    G    T        0      0        2 
   9   chr9_75562610     HPrz    G    T        0      0        2 
   9   chr9_75562610     ZBoe    G    T      0.5      1        2 
   9   chr9_75562610     ZGre    G    T        0      0        2 
   9   chr9_75562610     ZHar    G    T        0      0        2 
   9   chr9_75562610   Sample    G    T        0      0        2 
   9   chr9_75597296     AAsi    A    C        0      0        2 
   9   chr9_75597296     AKia    A    C      0.5      1        2 
   9   chr9_75597296     AOna    A    C        1      2        2 
   9   chr9_75597296     ASom    A    C        0      0        2 
   9   chr9_75597296     HCab    A    C        0      0        2 
   9   chr9_75597296     HPrz    A    C        0      0        2 
   9   chr9_75597296     ZBoe    A    C        0      0        2 
   9   chr9_75597296     ZGre    A    C        0      0        2 
   9   chr9_75597296     ZHar    A    C        0      0        2 
   9   chr9_75597296   Sample    A    C        0      0        2 
   9   chr9_75599312     AAsi    T    A        0      0        2 
   9   chr9_75599312     AKia    T    A        0      0        2 
   9   chr9_75599312     AOna    T    A        0      0        2 
   9   chr9_75599312     ASom    T    A        0      0        2 
   9   chr9_75599312     HCab    T    A        1      2        2 
   9   chr9_75599312     HPrz    T    A        1      2        2 
   9   chr9_75599312     ZBoe    T    A        0      0        2 
   9   chr9_75599312     ZGre    T    A        0      0        2 
   9   chr9_75599312     ZHar    T    A        0      0        2 
   9   chr9_75599312   Sample    T    A        1      2        2 
   9   chr9_75599353     AAsi    C    G        0      0        2 
   9   chr9_75599353     AKia    C    G        0      0        2 
   9   chr9_75599353     AOna    C    G        0      0        2 
   9   chr9_75599353     ASom    C    G        0      0        2 
   9   chr9_75599353     HCab    C    G        0      0        2 
   9   chr9_75599353     HPrz    C    G        0      0        2 
   9   chr9_75599353     ZBoe    C    G      0.5      1        2 
   9   chr9_75599353     ZGre    C    G        0      0        2 
   9   chr9_75599353     ZHar    C    G        0      0        2 
   9   chr9_75599353   Sample    C    G        0      0        2 
   9   chr9_75603201     AAsi    A    T        0      0        2 
   9   chr9_75603201     AKia    A    T        0      0        2 
   9   chr9_75603201     AOna    A    T        0      0        2 
   9   chr9_75603201     ASom    A    T        0      0        2 
   9   chr9_75603201     HCab    A    T        1      2        2 
   9   chr9_75603201     HPrz    A    T        1      2        2 
   9   chr9_75603201     ZBoe    A    T        0      0        2 
   9   chr9_75603201     ZGre    A    T        0      0        2 
   9   chr9_75603201     ZHar    A    T        0      0        2 
   9   chr9_75603201   Sample    A    T        1      2        2 
   9   chr9_75607042     AAsi    A    C        0      0        2 
   9   chr9_75607042     AKia    A    C        0      0        2 
   9   chr9_75607042     AOna    A    C        0      0        2 
   9   chr9_75607042     ASom    A    C        0      0        2 
   9   chr9_75607042     HCab    A    C        1      2        2 
   9   chr9_75607042     HPrz    A    C        1      2        2 
   9   chr9_75607042     ZBoe    A    C        0      0        2 
   9   chr9_75607042     ZGre    A    C        0      0        2 
   9   chr9_75607042     ZHar    A    C        0      0        2 
   9   chr9_75607042   Sample    A    C        1      2        2 
   9   chr9_75617038     AAsi    C    G        0      0        2 
   9   chr9_75617038     AKia    C    G        0      0        2 
   9   chr9_75617038     AOna    C    G        0      0        2 
   9   chr9_75617038     ASom    C    G        0      0        2 
   9   chr9_75617038     HCab    C    G        0      0        2 
   9   chr9_75617038     HPrz    C    G        0      0        2 
   9   chr9_75617038     ZBoe    C    G        0      0        2 
   9   chr9_75617038     ZGre    C    G        0      0        2 
   9   chr9_75617038     ZHar    C    G      0.5      1        2 
   9   chr9_75617038   Sample    C    G        0      0        2 
   9   chr9_75637949     AAsi    A    C        0      0        2 
   9   chr9_75637949     AKia    A    C        0      0        2 
   9   chr9_75637949     AOna    A    C        0      0        2 
   9   chr9_75637949     ASom    A    C        0      0        2 
   9   chr9_75637949     HCab    A    C        1      2        2 
   9   chr9_75637949     HPrz    A    C        1      2        2 
   9   chr9_75637949     ZBoe    A    C        0      0        2 
   9   chr9_75637949     ZGre    A    C        0      0        2 
   9   chr9_75637949     ZHar    A    C        0      0        2 
   9   chr9_75637949   Sample    A    C        1      2        2 
   9   chr9_75657366     AAsi    G    C        0      0        2 
   9   chr9_75657366     AKia    G    C        0      0        2 
   9   chr9_75657366     AOna    G    C        0      0        2 
   9   chr9_75657366     ASom    G    C        0      0        2 
   9   chr9_75657366     HCab    G    C        1      2        2 
   9   chr9_75657366     HPrz    G    C        1      2        2 
   9   chr9_75657366     ZBoe    G    C        0      0        2 
   9   chr9_75657366     ZGre    G    C        0      0        2 
   9   chr9_75657366     ZHar    G    C        0      0        2 
   9   chr9_75657366   Sample    G    C        1      2        2 
   9   chr9_75679588     AAsi    T    G        0      0        2 
   9   chr9_75679588     AKia    T    G        0      0        2 
   9   chr9_75679588     AOna    T    G        0      0        2 
   9   chr9_75679588     ASom    T    G        0      0        2 
   9   chr9_75679588     HCab    T    G        0      0        2 
   9   chr9_75679588     HPrz    T    G        0      0        2 
   9   chr9_75679588     ZBoe    T    G        0      0        2 
   9   chr9_75679588     ZGre    T    G        1      2        2 
   9   chr9_75679588     ZHar    T    G        0      0        2 
   9   chr9_75679588   Sample    T    G        0      0        2 
   9   chr9_75682078     AAsi    G    C        0      0        2 
   9   chr9_75682078     AKia    G    C        0      0        2 
   9   chr9_75682078     AOna    G    C        0      0        2 
   9   chr9_75682078     ASom    G    C        0      0        2 
   9   chr9_75682078     HCab    G    C        0      0        2 
   9   chr9_75682078     HPrz    G    C        1      2        2 
   9   chr9_75682078     ZBoe    G    C        0      0        2 
   9   chr9_75682078     ZGre    G    C        0      0        2 
   9   chr9_75682078     ZHar    G    C        0      0        2 
   9   chr9_75682078   Sample    G    C        0      0        2 
   9   chr9_75693670     AAsi    T    G        0      0        2 
   9   chr9_75693670     AKia    T    G        0      0        2 
   9   chr9_75693670     AOna    T    G        0      0        2 
   9   chr9_75693670     ASom    T    G        0      0        2 
   9   chr9_75693670     HCab    T    G        0      0        2 
   9   chr9_75693670     HPrz    T    G        0      0        2 
   9   chr9_75693670     ZBoe    T    G        1      2        2 
   9   chr9_75693670     ZGre    T    G        0      0        2 
   9   chr9_75693670     ZHar    T    G        0      0        2 
   9   chr9_75693670   Sample    T    G        0      0        2 
   9   chr9_75718267     AAsi    T    A        0      0        2 
   9   chr9_75718267     AKia    T    A        0      0        2 
   9   chr9_75718267     AOna    T    A        0      0        2 
   9   chr9_75718267     ASom    T    A        0      0        2 
   9   chr9_75718267     HCab    T    A        1      2        2 
   9   chr9_75718267     HPrz    T    A        1      2        2 
   9   chr9_75718267     ZBoe    T    A        0      0        2 
   9   chr9_75718267     ZGre    T    A        0      0        2 
   9   chr9_75718267     ZHar    T    A        0      0        2 
   9   chr9_75718267   Sample    T    A        1      2        2 
   9   chr9_75722493     AAsi    G    C        0      0        2 
   9   chr9_75722493     AKia    G    C        0      0        2 
   9   chr9_75722493     AOna    G    C        0      0        2 
   9   chr9_75722493     ASom    G    C        0      0        2 
   9   chr9_75722493     HCab    G    C        0      0        2 
   9   chr9_75722493     HPrz    G    C        0      0        2 
   9   chr9_75722493     ZBoe    G    C        0      0        2 
   9   chr9_75722493     ZGre    G    C      0.5      1        2 
   9   chr9_75722493     ZHar    G    C        0      0        2 
   9   chr9_75722493   Sample    G    C        0      0        2 
   9   chr9_75763252     AAsi    A    C        0      0        2 
   9   chr9_75763252     AKia    A    C      0.5      1        2 
   9   chr9_75763252     AOna    A    C        0      0        2 
   9   chr9_75763252     ASom    A    C        0      0        2 
   9   chr9_75763252     HCab    A    C        0      0        2 
   9   chr9_75763252     HPrz    A    C        0      0        2 
   9   chr9_75763252     ZBoe    A    C        0      0        2 
   9   chr9_75763252     ZGre    A    C        0      0        2 
   9   chr9_75763252     ZHar    A    C        0      0        2 
   9   chr9_75763252   Sample    A    C        0      0        2 
   9   chr9_75763627     AAsi    A    C        0      0        2 
   9   chr9_75763627     AKia    A    C        0      0        2 
   9   chr9_75763627     AOna    A    C        0      0        2 
   9   chr9_75763627     ASom    A    C        0      0        2 
   9   chr9_75763627     HCab    A    C      0.5      1        2 
   9   chr9_75763627     HPrz    A    C        0      0        2 
   9   chr9_75763627     ZBoe    A    C        0      0        2 
   9   chr9_75763627     ZGre    A    C        0      0        2 
   9   chr9_75763627     ZHar    A    C        0      0        2 
   9   chr9_75763627   Sample    A    C        0      0        2 
   9   chr9_75794460     AAsi    T    G        0      0        2 
   9   chr9_75794460     AKia    T    G        1      2        2 
   9   chr9_75794460     AOna    T    G        1      2        2 
   9   chr9_75794460     ASom    T    G        0      0        2 
   9   chr9_75794460     HCab    T    G        0      0        2 
   9   chr9_75794460     HPrz    T    G        0      0        2 
   9   chr9_75794460     ZBoe    T    G        0      0        2 
   9   chr9_75794460     ZGre    T    G        0      0        2 
   9   chr9_75794460     ZHar    T    G        0      0        2 
   9   chr9_75794460   Sample    T    G        0      0        2 
   9   chr9_75804339     AAsi    A    C        0      0        2 
   9   chr9_75804339     AKia    A    C      0.5      1        2 
   9   chr9_75804339     AOna    A    C        1      2        2 
   9   chr9_75804339     ASom    A    C        0      0        2 
   9   chr9_75804339     HCab    A    C        0      0        2 
   9   chr9_75804339     HPrz    A    C        0      0        2 
   9   chr9_75804339     ZBoe    A    C        0      0        2 
   9   chr9_75804339     ZGre    A    C        0      0        2 
   9   chr9_75804339     ZHar    A    C        0      0        2 
   9   chr9_75804339   Sample    A    C        0      0        2 
   9   chr9_75808958     AAsi    T    A        0      0        2 
   9   chr9_75808958     AKia    T    A        0      0        2 
   9   chr9_75808958     AOna    T    A        0      0        2 
   9   chr9_75808958     ASom    T    A        0      0        2 
   9   chr9_75808958     HCab    T    A        0      0        2 
   9   chr9_75808958     HPrz    T    A        0      0        2 
   9   chr9_75808958     ZBoe    T    A      0.5      1        2 
   9   chr9_75808958     ZGre    T    A        0      0        2 
   9   chr9_75808958     ZHar    T    A        0      0        2 
   9   chr9_75808958   Sample    T    A        0      0        2 
   9   chr9_75820037     AAsi    T    G        0      0        2 
   9   chr9_75820037     AKia    T    G        0      0        2 
   9   chr9_75820037     AOna    T    G        0      0        2 
   9   chr9_75820037     ASom    T    G        0      0        2 
   9   chr9_75820037     HCab    T    G        1      2        2 
   9   chr9_75820037     HPrz    T    G        1      2        2 
   9   chr9_75820037     ZBoe    T    G        0      0        2 
   9   chr9_75820037     ZGre    T    G        0      0        2 
   9   chr9_75820037     ZHar    T    G        0      0        2 
   9   chr9_75820037   Sample    T    G        1      2        2 
   9   chr9_75838617     AAsi    A    T        1      2        2 
   9   chr9_75838617     AKia    A    T        1      2        2 
   9   chr9_75838617     AOna    A    T        0      0        2 
   9   chr9_75838617     ASom    A    T        1      2        2 
   9   chr9_75838617     HCab    A    T        0      0        2 
   9   chr9_75838617     HPrz    A    T        0      0        2 
   9   chr9_75838617     ZBoe    A    T        0      0        2 
   9   chr9_75838617     ZGre    A    T        0      0        2 
   9   chr9_75838617     ZHar    A    T        0      0        2 
   9   chr9_75838617   Sample    A    T        0      0        2 
   9   chr9_75841535     AAsi    C    A        0      0        2 
   9   chr9_75841535     AKia    C    A        0      0        2 
   9   chr9_75841535     AOna    C    A        0      0        2 
   9   chr9_75841535     ASom    C    A        0      0        2 
   9   chr9_75841535     HCab    C    A        1      2        2 
   9   chr9_75841535     HPrz    C    A        1      2        2 
   9   chr9_75841535     ZBoe    C    A        0      0        2 
   9   chr9_75841535     ZGre    C    A        0      0        2 
   9   chr9_75841535     ZHar    C    A        0      0        2 
   9   chr9_75841535   Sample    C    A        1      2        2 
   9   chr9_75852723     AAsi    C    G        0      0        2 
   9   chr9_75852723     AKia    C    G        0      0        2 
   9   chr9_75852723     AOna    C    G        0      0        2 
   9   chr9_75852723     ASom    C    G        1      2        2 
   9   chr9_75852723     HCab    C    G        0      0        2 
   9   chr9_75852723     HPrz    C    G        0      0        2 
   9   chr9_75852723     ZBoe    C    G        0      0        2 
   9   chr9_75852723     ZGre    C    G        0      0        2 
   9   chr9_75852723     ZHar    C    G        0      0        2 
   9   chr9_75852723   Sample    C    G        0      0        2 
   9   chr9_75878987     AAsi    G    C        0      0        2 
   9   chr9_75878987     AKia    G    C        0      0        2 
   9   chr9_75878987     AOna    G    C        0      0        2 
   9   chr9_75878987     ASom    G    C        0      0        2 
   9   chr9_75878987     HCab    G    C        1      2        2 
   9   chr9_75878987     HPrz    G    C        1      2        2 
   9   chr9_75878987     ZBoe    G    C        0      0        2 
   9   chr9_75878987     ZGre    G    C        0      0        2 
   9   chr9_75878987     ZHar    G    C        0      0        2 
   9   chr9_75878987   Sample    G    C        1      2        2 
   9   chr9_75887135     AAsi    G    T        0      0        2 
   9   chr9_75887135     AKia    G    T        0      0        2 
   9   chr9_75887135     AOna    G    T        0      0        2 
   9   chr9_75887135     ASom    G    T        0      0        2 
   9   chr9_75887135     HCab    G    T        1      2        2 
   9   chr9_75887135     HPrz    G    T        1      2        2 
   9   chr9_75887135     ZBoe    G    T        0      0        2 
   9   chr9_75887135     ZGre    G    T        0      0        2 
   9   chr9_75887135     ZHar    G    T        0      0        2 
   9   chr9_75887135   Sample    G    T        1      2        2 
   9   chr9_75891440     AAsi    G    T        1      2        2 
   9   chr9_75891440     AKia    G    T        0      0        2 
   9   chr9_75891440     AOna    G    T        0      0        2 
   9   chr9_75891440     ASom    G    T        0      0        2 
   9   chr9_75891440     HCab    G    T        0      0        2 
   9   chr9_75891440     HPrz    G    T        0      0        2 
   9   chr9_75891440     ZBoe    G    T        0      0        2 
   9   chr9_75891440     ZGre    G    T        0      0        2 
   9   chr9_75891440     ZHar    G    T        0      0        2 
   9   chr9_75891440   Sample    G    T        0      0        2 
   9   chr9_75892081     AAsi    C    A        0      0        2 
   9   chr9_75892081     AKia    C    A        0      0        2 
   9   chr9_75892081     AOna    C    A        0      0        2 
   9   chr9_75892081     ASom    C    A        0      0        2 
   9   chr9_75892081     HCab    C    A        0      0        2 
   9   chr9_75892081     HPrz    C    A        0      0        2 
   9   chr9_75892081     ZBoe    C    A        0      0        2 
   9   chr9_75892081     ZGre    C    A        0      0        2 
   9   chr9_75892081     ZHar    C    A        1      2        2 
   9   chr9_75892081   Sample    C    A        0      0        2 
   9   chr9_75901604     AAsi    T    G        0      0        2 
   9   chr9_75901604     AKia    T    G        0      0        2 
   9   chr9_75901604     AOna    T    G        0      0        2 
   9   chr9_75901604     ASom    T    G        0      0        2 
   9   chr9_75901604     HCab    T    G      0.5      1        2 
   9   chr9_75901604     HPrz    T    G        0      0        2 
   9   chr9_75901604     ZBoe    T    G        0      0        2 
   9   chr9_75901604     ZGre    T    G        0      0        2 
   9   chr9_75901604     ZHar    T    G        0      0        2 
   9   chr9_75901604   Sample    T    G        0      0        2 
   9   chr9_75914324     AAsi    T    G        1      2        2 
   9   chr9_75914324     AKia    T    G        0      0        2 
   9   chr9_75914324     AOna    T    G        0      0        2 
   9   chr9_75914324     ASom    T    G        1      2        2 
   9   chr9_75914324     HCab    T    G        0      0        2 
   9   chr9_75914324     HPrz    T    G        0      0        2 
   9   chr9_75914324     ZBoe    T    G        0      0        2 
   9   chr9_75914324     ZGre    T    G        0      0        2 
   9   chr9_75914324     ZHar    T    G        0      0        2 
   9   chr9_75914324   Sample    T    G        0      0        2 
   9   chr9_75928880     AAsi    C    A        0      0        2 
   9   chr9_75928880     AKia    C    A        0      0        2 
   9   chr9_75928880     AOna    C    A        0      0        2 
   9   chr9_75928880     ASom    C    A        0      0        2 
   9   chr9_75928880     HCab    C    A        0      0        2 
   9   chr9_75928880     HPrz    C    A        0      0        2 
   9   chr9_75928880     ZBoe    C    A      0.5      1        2 
   9   chr9_75928880     ZGre    C    A        0      0        2 
   9   chr9_75928880     ZHar    C    A        0      0        2 
   9   chr9_75928880   Sample    C    A        0      0        2 
   9   chr9_75930158     AAsi    C    G        0      0        2 
   9   chr9_75930158     AKia    C    G        0      0        2 
   9   chr9_75930158     AOna    C    G        0      0        2 
   9   chr9_75930158     ASom    C    G        0      0        2 
   9   chr9_75930158     HCab    C    G        1      2        2 
   9   chr9_75930158     HPrz    C    G        1      2        2 
   9   chr9_75930158     ZBoe    C    G        0      0        2 
   9   chr9_75930158     ZGre    C    G        0      0        2 
   9   chr9_75930158     ZHar    C    G        0      0        2 
   9   chr9_75930158   Sample    C    G        1      2        2 
   9   chr9_75930204     AAsi    A    C        1      2        2 
   9   chr9_75930204     AKia    A    C        0      0        2 
   9   chr9_75930204     AOna    A    C        0      0        2 
   9   chr9_75930204     ASom    A    C        1      2        2 
   9   chr9_75930204     HCab    A    C        0      0        2 
   9   chr9_75930204     HPrz    A    C        0      0        2 
   9   chr9_75930204     ZBoe    A    C        0      0        2 
   9   chr9_75930204     ZGre    A    C        0      0        2 
   9   chr9_75930204     ZHar    A    C        0      0        2 
   9   chr9_75930204   Sample    A    C        0      0        2 
   9   chr9_75932804     AAsi    C    G        0      0        2 
   9   chr9_75932804     AKia    C    G        0      0        2 
   9   chr9_75932804     AOna    C    G        0      0        2 
   9   chr9_75932804     ASom    C    G        0      0        2 
   9   chr9_75932804     HCab    C    G        1      2        2 
   9   chr9_75932804     HPrz    C    G        1      2        2 
   9   chr9_75932804     ZBoe    C    G        0      0        2 
   9   chr9_75932804     ZGre    C    G        0      0        2 
   9   chr9_75932804     ZHar    C    G        0      0        2 
   9   chr9_75932804   Sample    C    G        1      2        2 
   9   chr9_75933251     AAsi    C    G        0      0        2 
   9   chr9_75933251     AKia    C    G        0      0        2 
   9   chr9_75933251     AOna    C    G        0      0        2 
   9   chr9_75933251     ASom    C    G        0      0        2 
   9   chr9_75933251     HCab    C    G        1      2        2 
   9   chr9_75933251     HPrz    C    G        1      2        2 
   9   chr9_75933251     ZBoe    C    G        0      0        2 
   9   chr9_75933251     ZGre    C    G        0      0        2 
   9   chr9_75933251     ZHar    C    G        0      0        2 
   9   chr9_75933251   Sample    C    G        1      2        2 
   9   chr9_75939870     AAsi    G    C      0.5      1        2 
   9   chr9_75939870     AKia    G    C        0      0        2 
   9   chr9_75939870     AOna    G    C        0      0        2 
   9   chr9_75939870     ASom    G    C        0      0        2 
   9   chr9_75939870     HCab    G    C        0      0        2 
   9   chr9_75939870     HPrz    G    C        0      0        2 
   9   chr9_75939870     ZBoe    G    C        0      0        2 
   9   chr9_75939870     ZGre    G    C        0      0        2 
   9   chr9_75939870     ZHar    G    C        0      0        2 
   9   chr9_75939870   Sample    G    C        0      0        2 
   9   chr9_75945606     AAsi    A    T        1      2        2 
   9   chr9_75945606     AKia    A    T        0      0        2 
   9   chr9_75945606     AOna    A    T        0      0        2 
   9   chr9_75945606     ASom    A    T        1      2        2 
   9   chr9_75945606     HCab    A    T        0      0        2 
   9   chr9_75945606     HPrz    A    T        0      0        2 
   9   chr9_75945606     ZBoe    A    T        1      2        2 
   9   chr9_75945606     ZGre    A    T        1      2        2 
   9   chr9_75945606     ZHar    A    T        1      2        2 
   9   chr9_75945606   Sample    A    T        0      0        2 
   9   chr9_75950233     AAsi    G    C        0      0        2 
   9   chr9_75950233     AKia    G    C        0      0        2 
   9   chr9_75950233     AOna    G    C        0      0        2 
   9   chr9_75950233     ASom    G    C        0      0        2 
   9   chr9_75950233     HCab    G    C        1      2        2 
   9   chr9_75950233     HPrz    G    C        1      2        2 
   9   chr9_75950233     ZBoe    G    C        0      0        2 
   9   chr9_75950233     ZGre    G    C        0      0        2 
   9   chr9_75950233     ZHar    G    C        0      0        2 
   9   chr9_75950233   Sample    G    C        1      2        2 
   9   chr9_75965707     AAsi    C    A        0      0        2 
   9   chr9_75965707     AKia    C    A        0      0        2 
   9   chr9_75965707     AOna    C    A        0      0        2 
   9   chr9_75965707     ASom    C    A        0      0        2 
   9   chr9_75965707     HCab    C    A        0      0        2 
   9   chr9_75965707     HPrz    C    A        0      0        2 
   9   chr9_75965707     ZBoe    C    A        0      0        2 
   9   chr9_75965707     ZGre    C    A        0      0        2 
   9   chr9_75965707     ZHar    C    A        1      2        2 
   9   chr9_75965707   Sample    C    A        0      0        2 
   9   chr9_75987398     AAsi    A    C        1      2        2 
   9   chr9_75987398     AKia    A    C        0      0        2 
   9   chr9_75987398     AOna    A    C        0      0        2 
   9   chr9_75987398     ASom    A    C        1      2        2 
   9   chr9_75987398     HCab    A    C        0      0        2 
   9   chr9_75987398     HPrz    A    C        0      0        2 
   9   chr9_75987398     ZBoe    A    C        0      0        2 
   9   chr9_75987398     ZGre    A    C        0      0        2 
   9   chr9_75987398     ZHar    A    C        0      0        2 
   9   chr9_75987398   Sample    A    C        0      0        2 
   9   chr9_75989466     AAsi    C    G        0      0        2 
   9   chr9_75989466     AKia    C    G        0      0        2 
   9   chr9_75989466     AOna    C    G        0      0        2 
   9   chr9_75989466     ASom    C    G        0      0        2 
   9   chr9_75989466     HCab    C    G        0      0        2 
   9   chr9_75989466     HPrz    C    G        1      2        2 
   9   chr9_75989466     ZBoe    C    G        0      0        2 
   9   chr9_75989466     ZGre    C    G        0      0        2 
   9   chr9_75989466     ZHar    C    G        0      0        2 
   9   chr9_75989466   Sample    C    G        0      0        2 
   9   chr9_76000113     AAsi    C    A        0      0        2 
   9   chr9_76000113     AKia    C    A        0      0        2 
   9   chr9_76000113     AOna    C    A        0      0        2 
   9   chr9_76000113     ASom    C    A        0      0        2 
   9   chr9_76000113     HCab    C    A        1      2        2 
   9   chr9_76000113     HPrz    C    A        1      2        2 
   9   chr9_76000113     ZBoe    C    A        0      0        2 
   9   chr9_76000113     ZGre    C    A        0      0        2 
   9   chr9_76000113     ZHar    C    A        0      0        2 
   9   chr9_76000113   Sample    C    A        1      2        2 
   9   chr9_76010097     AAsi    G    T        0      0        2 
   9   chr9_76010097     AKia    G    T        0      0        2 
   9   chr9_76010097     AOna    G    T        0      0        2 
   9   chr9_76010097     ASom    G    T        0      0        2 
   9   chr9_76010097     HCab    G    T        0      0        2 
   9   chr9_76010097     HPrz    G    T        0      0        2 
   9   chr9_76010097     ZBoe    G    T      0.5      1        2 
   9   chr9_76010097     ZGre    G    T        0      0        2 
   9   chr9_76010097     ZHar    G    T        0      0        2 
   9   chr9_76010097   Sample    G    T        0      0        2 
   9   chr9_76016202     AAsi    A    C        1      2        2 
   9   chr9_76016202     AKia    A    C        0      0        2 
   9   chr9_76016202     AOna    A    C        0      0        2 
   9   chr9_76016202     ASom    A    C        1      2        2 
   9   chr9_76016202     HCab    A    C        0      0        2 
   9   chr9_76016202     HPrz    A    C        0      0        2 
   9   chr9_76016202     ZBoe    A    C        0      0        2 
   9   chr9_76016202     ZGre    A    C        0      0        2 
   9   chr9_76016202     ZHar    A    C        0      0        2 
   9   chr9_76016202   Sample    A    C        0      0        2 
   9   chr9_76048900     AAsi    C    G        0      0        2 
   9   chr9_76048900     AKia    C    G        0      0        2 
   9   chr9_76048900     AOna    C    G        0      0        2 
   9   chr9_76048900     ASom    C    G        0      0        2 
   9   chr9_76048900     HCab    C    G        1      2        2 
   9   chr9_76048900     HPrz    C    G        1      2        2 
   9   chr9_76048900     ZBoe    C    G        0      0        2 
   9   chr9_76048900     ZGre    C    G        0      0        2 
   9   chr9_76048900     ZHar    C    G        0      0        2 
   9   chr9_76048900   Sample    C    G        1      2        2 
   9   chr9_76052633     AAsi    G    C        0      0        2 
   9   chr9_76052633     AKia    G    C        0      0        2 
   9   chr9_76052633     AOna    G    C        1      2        2 
   9   chr9_76052633     ASom    G    C        0      0        2 
   9   chr9_76052633     HCab    G    C        0      0        2 
   9   chr9_76052633     HPrz    G    C        0      0        2 
   9   chr9_76052633     ZBoe    G    C        0      0        2 
   9   chr9_76052633     ZGre    G    C        0      0        2 
   9   chr9_76052633     ZHar    G    C        0      0        2 
   9   chr9_76052633   Sample    G    C        0      0        2 
   9   chr9_76059132     AAsi    T    A        0      0        2 
   9   chr9_76059132     AKia    T    A        0      0        2 
   9   chr9_76059132     AOna    T    A        0      0        2 
   9   chr9_76059132     ASom    T    A        0      0        2 
   9   chr9_76059132     HCab    T    A        1      2        2 
   9   chr9_76059132     HPrz    T    A        1      2        2 
   9   chr9_76059132     ZBoe    T    A        0      0        2 
   9   chr9_76059132     ZGre    T    A        0      0        2 
   9   chr9_76059132     ZHar    T    A        0      0        2 
   9   chr9_76059132   Sample    T    A        1      2        2 
   9   chr9_76069509     AAsi    G    C        1      2        2 
   9   chr9_76069509     AKia    G    C        0      0        2 
   9   chr9_76069509     AOna    G    C        0      0        2 
   9   chr9_76069509     ASom    G    C        1      2        2 
   9   chr9_76069509     HCab    G    C        0      0        2 
   9   chr9_76069509     HPrz    G    C        0      0        2 
   9   chr9_76069509     ZBoe    G    C        0      0        2 
   9   chr9_76069509     ZGre    G    C        0      0        2 
   9   chr9_76069509     ZHar    G    C        0      0        2 
   9   chr9_76069509   Sample    G    C        0      0        2 
   9   chr9_76088205     AAsi    G    T        1      2        2 
   9   chr9_76088205     AKia    G    T        0      0        2 
   9   chr9_76088205     AOna    G    T        0      0        2 
   9   chr9_76088205     ASom    G    T        1      2        2 
   9   chr9_76088205     HCab    G    T        1      2        2 
   9   chr9_76088205     HPrz    G    T        1      2        2 
   9   chr9_76088205     ZBoe    G    T        0      0        2 
   9   chr9_76088205     ZGre    G    T        0      0        2 
   9   chr9_76088205     ZHar    G    T        0      0        2 
   9   chr9_76088205   Sample    G    T        1      2        2 
   9   chr9_76102003     AAsi    C    A        1      2        2 
   9   chr9_76102003     AKia    C    A        0      0        2 
   9   chr9_76102003     AOna    C    A        0      0        2 
   9   chr9_76102003     ASom    C    A        0      0        2 
   9   chr9_76102003     HCab    C    A        0      0        2 
   9   chr9_76102003     HPrz    C    A        0      0        2 
   9   chr9_76102003     ZBoe    C    A        0      0        2 
   9   chr9_76102003     ZGre    C    A        0      0        2 
   9   chr9_76102003     ZHar    C    A        0      0        2 
   9   chr9_76102003   Sample    C    A        0      0        2 
   9   chr9_76107507     AAsi    G    C        0      0        2 
   9   chr9_76107507     AKia    G    C        0      0        2 
   9   chr9_76107507     AOna    G    C        0      0        2 
   9   chr9_76107507     ASom    G    C        0      0        2 
   9   chr9_76107507     HCab    G    C        0      0        2 
   9   chr9_76107507     HPrz    G    C        1      2        2 
   9   chr9_76107507     ZBoe    G    C        0      0        2 
   9   chr9_76107507     ZGre    G    C        0      0        2 
   9   chr9_76107507     ZHar    G    C        0      0        2 
   9   chr9_76107507   Sample    G    C        0      0        2 
   9   chr9_76113185     AAsi    A    C        0      0        2 
   9   chr9_76113185     AKia    A    C        0      0        2 
   9   chr9_76113185     AOna    A    C        0      0        2 
   9   chr9_76113185     ASom    A    C        0      0        2 
   9   chr9_76113185     HCab    A    C        0      0        2 
   9   chr9_76113185     HPrz    A    C        0      0        2 
   9   chr9_76113185     ZBoe    A    C      0.5      1        2 
   9   chr9_76113185     ZGre    A    C        0      0        2 
   9   chr9_76113185     ZHar    A    C        0      0        2 
   9   chr9_76113185   Sample    A    C        0      0        2 
   9   chr9_76120058     AAsi    T    G        1      2        2 
   9   chr9_76120058     AKia    T    G        0      0        2 
   9   chr9_76120058     AOna    T    G        0      0        2 
   9   chr9_76120058     ASom    T    G        0      0        2 
   9   chr9_76120058     HCab    T    G        0      0        2 
   9   chr9_76120058     HPrz    T    G        0      0        2 
   9   chr9_76120058     ZBoe    T    G        0      0        2 
   9   chr9_76120058     ZGre    T    G        0      0        2 
   9   chr9_76120058     ZHar    T    G        0      0        2 
   9   chr9_76120058   Sample    T    G        0      0        2 
   9   chr9_76122444     AAsi    A    C        0      0        2 
   9   chr9_76122444     AKia    A    C        0      0        2 
   9   chr9_76122444     AOna    A    C        0      0        2 
   9   chr9_76122444     ASom    A    C        0      0        2 
   9   chr9_76122444     HCab    A    C        1      2        2 
   9   chr9_76122444     HPrz    A    C        1      2        2 
   9   chr9_76122444     ZBoe    A    C        0      0        2 
   9   chr9_76122444     ZGre    A    C        0      0        2 
   9   chr9_76122444     ZHar    A    C        0      0        2 
   9   chr9_76122444   Sample    A    C        1      2        2 
   9   chr9_76122842     AAsi    C    A        0      0        2 
   9   chr9_76122842     AKia    C    A        0      0        2 
   9   chr9_76122842     AOna    C    A        1      2        2 
   9   chr9_76122842     ASom    C    A        0      0        2 
   9   chr9_76122842     HCab    C    A        0      0        2 
   9   chr9_76122842     HPrz    C    A        0      0        2 
   9   chr9_76122842     ZBoe    C    A        0      0        2 
   9   chr9_76122842     ZGre    C    A        0      0        2 
   9   chr9_76122842     ZHar    C    A        0      0        2 
   9   chr9_76122842   Sample    C    A        0      0        2 
   9   chr9_76131314     AAsi    A    C        0      0        2 
   9   chr9_76131314     AKia    A    C        0      0        2 
   9   chr9_76131314     AOna    A    C        0      0        2 
   9   chr9_76131314     ASom    A    C        0      0        2 
   9   chr9_76131314     HCab    A    C        0      0        2 
   9   chr9_76131314     HPrz    A    C        0      0        2 
   9   chr9_76131314     ZBoe    A    C        0      0        2 
   9   chr9_76131314     ZGre    A    C        0      0        2 
   9   chr9_76131314     ZHar    A    C        1      2        2 
   9   chr9_76131314   Sample    A    C        0      0        2 
   9   chr9_76165059     AAsi    C    G        0      0        2 
   9   chr9_76165059     AKia    C    G        0      0        2 
   9   chr9_76165059     AOna    C    G        0      0        2 
   9   chr9_76165059     ASom    C    G        1      2        2 
   9   chr9_76165059     HCab    C    G        0      0        2 
   9   chr9_76165059     HPrz    C    G        0      0        2 
   9   chr9_76165059     ZBoe    C    G        0      0        2 
   9   chr9_76165059     ZGre    C    G        0      0        2 
   9   chr9_76165059     ZHar    C    G        0      0        2 
   9   chr9_76165059   Sample    C    G        0      0        2 
   9   chr9_76170067     AAsi    C    A        0      0        2 
   9   chr9_76170067     AKia    C    A        0      0        2 
   9   chr9_76170067     AOna    C    A        0      0        2 
   9   chr9_76170067     ASom    C    A        0      0        2 
   9   chr9_76170067     HCab    C    A        1      2        2 
   9   chr9_76170067     HPrz    C    A        1      2        2 
   9   chr9_76170067     ZBoe    C    A        0      0        2 
   9   chr9_76170067     ZGre    C    A        0      0        2 
   9   chr9_76170067     ZHar    C    A        0      0        2 
   9   chr9_76170067   Sample    C    A        1      2        2 
   9   chr9_76170200     AAsi    A    T        0      0        2 
   9   chr9_76170200     AKia    A    T        0      0        2 
   9   chr9_76170200     AOna    A    T        0      0        2 
   9   chr9_76170200     ASom    A    T        0      0        2 
   9   chr9_76170200     HCab    A    T        1      2        2 
   9   chr9_76170200     HPrz    A    T        1      2        2 
   9   chr9_76170200     ZBoe    A    T        0      0        2 
   9   chr9_76170200     ZGre    A    T        0      0        2 
   9   chr9_76170200     ZHar    A    T        0      0        2 
   9   chr9_76170200   Sample    A    T        1      2        2 
   9   chr9_76185718     AAsi    G    T        0      0        2 
   9   chr9_76185718     AKia    G    T        0      0        2 
   9   chr9_76185718     AOna    G    T        0      0        2 
   9   chr9_76185718     ASom    G    T        0      0        2 
   9   chr9_76185718     HCab    G    T        0      0        2 
   9   chr9_76185718     HPrz    G    T        0      0        2 
   9   chr9_76185718     ZBoe    G    T      0.5      1        2 
   9   chr9_76185718     ZGre    G    T        0      0        2 
   9   chr9_76185718     ZHar    G    T        0      0        2 
   9   chr9_76185718   Sample    G    T        0      0        2 
   9   chr9_76194177     AAsi    T    G        0      0        2 
   9   chr9_76194177     AKia    T    G        0      0        2 
   9   chr9_76194177     AOna    T    G        0      0        2 
   9   chr9_76194177     ASom    T    G        1      2        2 
   9   chr9_76194177     HCab    T    G        0      0        2 
   9   chr9_76194177     HPrz    T    G        0      0        2 
   9   chr9_76194177     ZBoe    T    G        0      0        2 
   9   chr9_76194177     ZGre    T    G        0      0        2 
   9   chr9_76194177     ZHar    T    G        0      0        2 
   9   chr9_76194177   Sample    T    G        0      0        2 
   9   chr9_76195294     AAsi    T    G        0      0        2 
   9   chr9_76195294     AKia    T    G        0      0        2 
   9   chr9_76195294     AOna    T    G        0      0        2 
   9   chr9_76195294     ASom    T    G        0      0        2 
   9   chr9_76195294     HCab    T    G        0      0        2 
   9   chr9_76195294     HPrz    T    G        0      0        2 
   9   chr9_76195294     ZBoe    T    G      0.5      1        2 
   9   chr9_76195294     ZGre    T    G        0      0        2 
   9   chr9_76195294     ZHar    T    G        0      0        2 
   9   chr9_76195294   Sample    T    G        0      0        2 
   9   chr9_76202983     AAsi    A    C        0      0        2 
   9   chr9_76202983     AKia    A    C        0      0        2 
   9   chr9_76202983     AOna    A    C        0      0        2 
   9   chr9_76202983     ASom    A    C        0      0        2 
   9   chr9_76202983     HCab    A    C        1      2        2 
   9   chr9_76202983     HPrz    A    C        1      2        2 
   9   chr9_76202983     ZBoe    A    C        0      0        2 
   9   chr9_76202983     ZGre    A    C        0      0        2 
   9   chr9_76202983     ZHar    A    C        0      0        2 
   9   chr9_76202983   Sample    A    C        1      2        2 
   9   chr9_76247076     AAsi    G    C        0      0        2 
   9   chr9_76247076     AKia    G    C        0      0        2 
   9   chr9_76247076     AOna    G    C        0      0        2 
   9   chr9_76247076     ASom    G    C        0      0        2 
   9   chr9_76247076     HCab    G    C        1      2        2 
   9   chr9_76247076     HPrz    G    C        1      2        2 
   9   chr9_76247076     ZBoe    G    C        0      0        2 
   9   chr9_76247076     ZGre    G    C        0      0        2 
   9   chr9_76247076     ZHar    G    C        0      0        2 
   9   chr9_76247076   Sample    G    C        1      2        2 
   9   chr9_76267462     AAsi    A    T        0      0        2 
   9   chr9_76267462     AKia    A    T        0      0        2 
   9   chr9_76267462     AOna    A    T        0      0        2 
   9   chr9_76267462     ASom    A    T        0      0        2 
   9   chr9_76267462     HCab    A    T        0      0        2 
   9   chr9_76267462     HPrz    A    T        0      0        2 
   9   chr9_76267462     ZBoe    A    T        0      0        2 
   9   chr9_76267462     ZGre    A    T        0      0        2 
   9   chr9_76267462     ZHar    A    T        1      2        2 
   9   chr9_76267462   Sample    A    T        0      0        2 
   9   chr9_76271983     AAsi    T    G        0      0        2 
   9   chr9_76271983     AKia    T    G        0      0        2 
   9   chr9_76271983     AOna    T    G        0      0        2 
   9   chr9_76271983     ASom    T    G      0.5      1        2 
   9   chr9_76271983     HCab    T    G        0      0        2 
   9   chr9_76271983     HPrz    T    G        0      0        2 
   9   chr9_76271983     ZBoe    T    G        0      0        2 
   9   chr9_76271983     ZGre    T    G        0      0        2 
   9   chr9_76271983     ZHar    T    G        0      0        2 
   9   chr9_76271983   Sample    T    G        0      0        2 
   9   chr9_76276389     AAsi    T    A        0      0        2 
   9   chr9_76276389     AKia    T    A        0      0        2 
   9   chr9_76276389     AOna    T    A        0      0        2 
   9   chr9_76276389     ASom    T    A        0      0        2 
   9   chr9_76276389     HCab    T    A        0      0        2 
   9   chr9_76276389     HPrz    T    A        0      0        2 
   9   chr9_76276389     ZBoe    T    A        0      0        2 
   9   chr9_76276389     ZGre    T    A        0      0        2 
   9   chr9_76276389     ZHar    T    A      0.5      1        2 
   9   chr9_76276389   Sample    T    A        0      0        2 
   9   chr9_76280816     AAsi    T    A        0      0        2 
   9   chr9_76280816     AKia    T    A        0      0        2 
   9   chr9_76280816     AOna    T    A        1      2        2 
   9   chr9_76280816     ASom    T    A        0      0        2 
   9   chr9_76280816     HCab    T    A        0      0        2 
   9   chr9_76280816     HPrz    T    A        0      0        2 
   9   chr9_76280816     ZBoe    T    A        0      0        2 
   9   chr9_76280816     ZGre    T    A        0      0        2 
   9   chr9_76280816     ZHar    T    A        0      0        2 
   9   chr9_76280816   Sample    T    A        0      0        2 
   9   chr9_76295702     AAsi    C    A        0      0        2 
   9   chr9_76295702     AKia    C    A        0      0        2 
   9   chr9_76295702     AOna    C    A        0      0        2 
   9   chr9_76295702     ASom    C    A        0      0        2 
   9   chr9_76295702     HCab    C    A        0      0        2 
   9   chr9_76295702     HPrz    C    A        0      0        2 
   9   chr9_76295702     ZBoe    C    A      0.5      1        2 
   9   chr9_76295702     ZGre    C    A        0      0        2 
   9   chr9_76295702     ZHar    C    A        0      0        2 
   9   chr9_76295702   Sample    C    A        0      0        2 
   9   chr9_76310563     AAsi    A    T        0      0        2 
   9   chr9_76310563     AKia    A    T        0      0        2 
   9   chr9_76310563     AOna    A    T        0      0        2 
   9   chr9_76310563     ASom    A    T        0      0        2 
   9   chr9_76310563     HCab    A    T        0      0        2 
   9   chr9_76310563     HPrz    A    T        0      0        2 
   9   chr9_76310563     ZBoe    A    T      0.5      1        2 
   9   chr9_76310563     ZGre    A    T        0      0        2 
   9   chr9_76310563     ZHar    A    T        0      0        2 
   9   chr9_76310563   Sample    A    T        0      0        2 
   9   chr9_76311436     AAsi    T    G        0      0        2 
   9   chr9_76311436     AKia    T    G        0      0        2 
   9   chr9_76311436     AOna    T    G        0      0        2 
   9   chr9_76311436     ASom    T    G        0      0        2 
   9   chr9_76311436     HCab    T    G        1      2        2 
   9   chr9_76311436     HPrz    T    G        1      2        2 
   9   chr9_76311436     ZBoe    T    G        0      0        2 
   9   chr9_76311436     ZGre    T    G        0      0        2 
   9   chr9_76311436     ZHar    T    G        0      0        2 
   9   chr9_76311436   Sample    T    G        1      2        2 
   9   chr9_76313542     AAsi    C    A        0      0        2 
   9   chr9_76313542     AKia    C    A        0      0        2 
   9   chr9_76313542     AOna    C    A        0      0        2 
   9   chr9_76313542     ASom    C    A        0      0        2 
   9   chr9_76313542     HCab    C    A        0      0        2 
   9   chr9_76313542     HPrz    C    A        0      0        2 
   9   chr9_76313542     ZBoe    C    A      0.5      1        2 
   9   chr9_76313542     ZGre    C    A        0      0        2 
   9   chr9_76313542     ZHar    C    A        0      0        2 
   9   chr9_76313542   Sample    C    A        1      2        2 
   9   chr9_76324270     AAsi    C    G        0      0        2 
   9   chr9_76324270     AKia    C    G        0      0        2 
   9   chr9_76324270     AOna    C    G        0      0        2 
   9   chr9_76324270     ASom    C    G        0      0        2 
   9   chr9_76324270     HCab    C    G        0      0        2 
   9   chr9_76324270     HPrz    C    G        0      0        2 
   9   chr9_76324270     ZBoe    C    G        1      2        2 
   9   chr9_76324270     ZGre    C    G        0      0        2 
   9   chr9_76324270     ZHar    C    G        0      0        2 
   9   chr9_76324270   Sample    C    G        0      0        2 
   9   chr9_76332067     AAsi    G    C        0      0        2 
   9   chr9_76332067     AKia    G    C        0      0        2 
   9   chr9_76332067     AOna    G    C        0      0        2 
   9   chr9_76332067     ASom    G    C        0      0        2 
   9   chr9_76332067     HCab    G    C        0      0        2 
   9   chr9_76332067     HPrz    G    C        0      0        2 
   9   chr9_76332067     ZBoe    G    C        0      0        2 
   9   chr9_76332067     ZGre    G    C        1      2        2 
   9   chr9_76332067     ZHar    G    C        0      0        2 
   9   chr9_76332067   Sample    G    C        0      0        2 
   9   chr9_76343382     AAsi    A    C        0      0        2 
   9   chr9_76343382     AKia    A    C        0      0        2 
   9   chr9_76343382     AOna    A    C        0      0        2 
   9   chr9_76343382     ASom    A    C        0      0        2 
   9   chr9_76343382     HCab    A    C        0      0        2 
   9   chr9_76343382     HPrz    A    C        0      0        2 
   9   chr9_76343382     ZBoe    A    C        0      0        2 
   9   chr9_76343382     ZGre    A    C        0      0        2 
   9   chr9_76343382     ZHar    A    C        1      2        2 
   9   chr9_76343382   Sample    A    C        0      0        2 
   9   chr9_76383308     AAsi    A    C        0      0        2 
   9   chr9_76383308     AKia    A    C        0      0        2 
   9   chr9_76383308     AOna    A    C        1      2        2 
   9   chr9_76383308     ASom    A    C        0      0        2 
   9   chr9_76383308     HCab    A    C        0      0        2 
   9   chr9_76383308     HPrz    A    C        0      0        2 
   9   chr9_76383308     ZBoe    A    C        0      0        2 
   9   chr9_76383308     ZGre    A    C        0      0        2 
   9   chr9_76383308     ZHar    A    C        0      0        2 
   9   chr9_76383308   Sample    A    C        0      0        2 
   9   chr9_76383708     AAsi    C    G        0      0        2 
   9   chr9_76383708     AKia    C    G        0      0        2 
   9   chr9_76383708     AOna    C    G        0      0        2 
   9   chr9_76383708     ASom    C    G        0      0        2 
   9   chr9_76383708     HCab    C    G        0      0        2 
   9   chr9_76383708     HPrz    C    G        0      0        2 
   9   chr9_76383708     ZBoe    C    G        0      0        2 
   9   chr9_76383708     ZGre    C    G        0      0        2 
   9   chr9_76383708     ZHar    C    G      0.5      1        2 
   9   chr9_76383708   Sample    C    G        0      0        2 
   9   chr9_76406047     AAsi    C    A        0      0        2 
   9   chr9_76406047     AKia    C    A        0      0        2 
   9   chr9_76406047     AOna    C    A        0      0        2 
   9   chr9_76406047     ASom    C    A        0      0        2 
   9   chr9_76406047     HCab    C    A        1      2        2 
   9   chr9_76406047     HPrz    C    A        1      2        2 
   9   chr9_76406047     ZBoe    C    A        0      0        2 
   9   chr9_76406047     ZGre    C    A        0      0        2 
   9   chr9_76406047     ZHar    C    A        0      0        2 
   9   chr9_76406047   Sample    C    A        1      2        2 
   9   chr9_76406847     AAsi    A    C        0      0        2 
   9   chr9_76406847     AKia    A    C        0      0        2 
   9   chr9_76406847     AOna    A    C        0      0        2 
   9   chr9_76406847     ASom    A    C        0      0        2 
   9   chr9_76406847     HCab    A    C        1      2        2 
   9   chr9_76406847     HPrz    A    C        1      2        2 
   9   chr9_76406847     ZBoe    A    C        0      0        2 
   9   chr9_76406847     ZGre    A    C        0      0        2 
   9   chr9_76406847     ZHar    A    C        0      0        2 
   9   chr9_76406847   Sample    A    C        1      2        2 
   9   chr9_76410884     AAsi    G    C        0      0        2 
   9   chr9_76410884     AKia    G    C        0      0        2 
   9   chr9_76410884     AOna    G    C        0      0        2 
   9   chr9_76410884     ASom    G    C      0.5      1        2 
   9   chr9_76410884     HCab    G    C        0      0        2 
   9   chr9_76410884     HPrz    G    C        0      0        2 
   9   chr9_76410884     ZBoe    G    C        0      0        2 
   9   chr9_76410884     ZGre    G    C        0      0        2 
   9   chr9_76410884     ZHar    G    C        0      0        2 
   9   chr9_76410884   Sample    G    C        0      0        2 
   9   chr9_76415691     AAsi    G    C        0      0        2 
   9   chr9_76415691     AKia    G    C        0      0        2 
   9   chr9_76415691     AOna    G    C        0      0        2 
   9   chr9_76415691     ASom    G    C        1      2        2 
   9   chr9_76415691     HCab    G    C        0      0        2 
   9   chr9_76415691     HPrz    G    C        0      0        2 
   9   chr9_76415691     ZBoe    G    C        0      0        2 
   9   chr9_76415691     ZGre    G    C        0      0        2 
   9   chr9_76415691     ZHar    G    C        0      0        2 
   9   chr9_76415691   Sample    G    C        0      0        2 
   9   chr9_76420007     AAsi    C    G        0      0        2 
   9   chr9_76420007     AKia    C    G        0      0        2 
   9   chr9_76420007     AOna    C    G        0      0        2 
   9   chr9_76420007     ASom    C    G        0      0        2 
   9   chr9_76420007     HCab    C    G        0      0        2 
   9   chr9_76420007     HPrz    C    G        0      0        2 
   9   chr9_76420007     ZBoe    C    G        1      2        2 
   9   chr9_76420007     ZGre    C    G        0      0        2 
   9   chr9_76420007     ZHar    C    G        0      0        2 
   9   chr9_76420007   Sample    C    G        0      0        2 
   9   chr9_76449092     AAsi    C    G        0      0        2 
   9   chr9_76449092     AKia    C    G        0      0        2 
   9   chr9_76449092     AOna    C    G        0      0        2 
   9   chr9_76449092     ASom    C    G        0      0        2 
   9   chr9_76449092     HCab    C    G        0      0        2 
   9   chr9_76449092     HPrz    C    G        0      0        2 
   9   chr9_76449092     ZBoe    C    G        0      0        2 
   9   chr9_76449092     ZGre    C    G      0.5      1        2 
   9   chr9_76449092     ZHar    C    G        0      0        2 
   9   chr9_76449092   Sample    C    G        0      0        2 
   9   chr9_76461088     AAsi    T    G        0      0        2 
   9   chr9_76461088     AKia    T    G        0      0        2 
   9   chr9_76461088     AOna    T    G        0      0        2 
   9   chr9_76461088     ASom    T    G        0      0        2 
   9   chr9_76461088     HCab    T    G        1      2        2 
   9   chr9_76461088     HPrz    T    G        1      2        2 
   9   chr9_76461088     ZBoe    T    G        0      0        2 
   9   chr9_76461088     ZGre    T    G        0      0        2 
   9   chr9_76461088     ZHar    T    G        0      0        2 
   9   chr9_76461088   Sample    T    G        1      2        2 
   9   chr9_76469535     AAsi    G    T        0      0        2 
   9   chr9_76469535     AKia    G    T        0      0        2 
   9   chr9_76469535     AOna    G    T        0      0        2 
   9   chr9_76469535     ASom    G    T        0      0        2 
   9   chr9_76469535     HCab    G    T        0      0        2 
   9   chr9_76469535     HPrz    G    T        0      0        2 
   9   chr9_76469535     ZBoe    G    T        0      0        2 
   9   chr9_76469535     ZGre    G    T      0.5      1        2 
   9   chr9_76469535     ZHar    G    T        0      0        2 
   9   chr9_76469535   Sample    G    T        0      0        2 
   9   chr9_76483401     AAsi    T    A        0      0        2 
   9   chr9_76483401     AKia    T    A      0.5      1        2 
   9   chr9_76483401     AOna    T    A        0      0        2 
   9   chr9_76483401     ASom    T    A        0      0        2 
   9   chr9_76483401     HCab    T    A        0      0        2 
   9   chr9_76483401     HPrz    T    A        0      0        2 
   9   chr9_76483401     ZBoe    T    A        0      0        2 
   9   chr9_76483401     ZGre    T    A        0      0        2 
   9   chr9_76483401     ZHar    T    A        0      0        2 
   9   chr9_76483401   Sample    T    A        0      0        2 
   9   chr9_76497354     AAsi    C    A        0      0        2 
   9   chr9_76497354     AKia    C    A        0      0        2 
   9   chr9_76497354     AOna    C    A        0      0        2 
   9   chr9_76497354     ASom    C    A        0      0        2 
   9   chr9_76497354     HCab    C    A        0      0        2 
   9   chr9_76497354     HPrz    C    A        0      0        2 
   9   chr9_76497354     ZBoe    C    A        0      0        2 
   9   chr9_76497354     ZGre    C    A      0.5      1        2 
   9   chr9_76497354     ZHar    C    A        0      0        2 
   9   chr9_76497354   Sample    C    A        0      0        2 
   9   chr9_76497946     AAsi    G    T        0      0        2 
   9   chr9_76497946     AKia    G    T        0      0        2 
   9   chr9_76497946     AOna    G    T        0      0        2 
   9   chr9_76497946     ASom    G    T        0      0        2 
   9   chr9_76497946     HCab    G    T        1      2        2 
   9   chr9_76497946     HPrz    G    T        1      2        2 
   9   chr9_76497946     ZBoe    G    T        0      0        2 
   9   chr9_76497946     ZGre    G    T        0      0        2 
   9   chr9_76497946     ZHar    G    T        0      0        2 
   9   chr9_76497946   Sample    G    T        1      2        2 
   9   chr9_76498902     AAsi    C    G        0      0        2 
   9   chr9_76498902     AKia    C    G        0      0        2 
   9   chr9_76498902     AOna    C    G        0      0        2 
   9   chr9_76498902     ASom    C    G        0      0        2 
   9   chr9_76498902     HCab    C    G        1      2        2 
   9   chr9_76498902     HPrz    C    G        1      2        2 
   9   chr9_76498902     ZBoe    C    G        0      0        2 
   9   chr9_76498902     ZGre    C    G        0      0        2 
   9   chr9_76498902     ZHar    C    G        0      0        2 
   9   chr9_76498902   Sample    C    G        1      2        2 
   9   chr9_76506063     AAsi    C    A        0      0        2 
   9   chr9_76506063     AKia    C    A        0      0        2 
   9   chr9_76506063     AOna    C    A        0      0        2 
   9   chr9_76506063     ASom    C    A        0      0        2 
   9   chr9_76506063     HCab    C    A        1      2        2 
   9   chr9_76506063     HPrz    C    A        1      2        2 
   9   chr9_76506063     ZBoe    C    A        0      0        2 
   9   chr9_76506063     ZGre    C    A        0      0        2 
   9   chr9_76506063     ZHar    C    A        0      0        2 
   9   chr9_76506063   Sample    C    A        1      2        2 
   9   chr9_76526100     AAsi    G    C        0      0        2 
   9   chr9_76526100     AKia    G    C        0      0        2 
   9   chr9_76526100     AOna    G    C        0      0        2 
   9   chr9_76526100     ASom    G    C        0      0        2 
   9   chr9_76526100     HCab    G    C        1      2        2 
   9   chr9_76526100     HPrz    G    C        0      0        2 
   9   chr9_76526100     ZBoe    G    C        0      0        2 
   9   chr9_76526100     ZGre    G    C        0      0        2 
   9   chr9_76526100     ZHar    G    C        0      0        2 
   9   chr9_76526100   Sample    G    C        1      2        2 
   9   chr9_76531885     AAsi    G    C        0      0        2 
   9   chr9_76531885     AKia    G    C        0      0        2 
   9   chr9_76531885     AOna    G    C        0      0        2 
   9   chr9_76531885     ASom    G    C        0      0        2 
   9   chr9_76531885     HCab    G    C        0      0        2 
   9   chr9_76531885     HPrz    G    C        0      0        2 
   9   chr9_76531885     ZBoe    G    C        0      0        2 
   9   chr9_76531885     ZGre    G    C      0.5      1        2 
   9   chr9_76531885     ZHar    G    C        0      0        2 
   9   chr9_76531885   Sample    G    C        0      0        2 
   9   chr9_76534837     AAsi    G    T        0      0        2 
   9   chr9_76534837     AKia    G    T        0      0        2 
   9   chr9_76534837     AOna    G    T        0      0        2 
   9   chr9_76534837     ASom    G    T        0      0        2 
   9   chr9_76534837     HCab    G    T        1      2        2 
   9   chr9_76534837     HPrz    G    T        1      2        2 
   9   chr9_76534837     ZBoe    G    T        0      0        2 
   9   chr9_76534837     ZGre    G    T        0      0        2 
   9   chr9_76534837     ZHar    G    T        0      0        2 
   9   chr9_76534837   Sample    G    T        1      2        2 
   9   chr9_76535998     AAsi    A    C        0      0        2 
   9   chr9_76535998     AKia    A    C        0      0        2 
   9   chr9_76535998     AOna    A    C        0      0        2 
   9   chr9_76535998     ASom    A    C        0      0        2 
   9   chr9_76535998     HCab    A    C        1      2        2 
   9   chr9_76535998     HPrz    A    C        1      2        2 
   9   chr9_76535998     ZBoe    A    C        0      0        2 
   9   chr9_76535998     ZGre    A    C        0      0        2 
   9   chr9_76535998     ZHar    A    C        0      0        2 
   9   chr9_76535998   Sample    A    C        1      2        2 
   9   chr9_76543835     AAsi    T    G        0      0        2 
   9   chr9_76543835     AKia    T    G        0      0        2 
   9   chr9_76543835     AOna    T    G        0      0        2 
   9   chr9_76543835     ASom    T    G        0      0        2 
   9   chr9_76543835     HCab    T    G      0.5      1        2 
   9   chr9_76543835     HPrz    T    G        0      0        2 
   9   chr9_76543835     ZBoe    T    G        0      0        2 
   9   chr9_76543835     ZGre    T    G        0      0        2 
   9   chr9_76543835     ZHar    T    G        0      0        2 
   9   chr9_76543835   Sample    T    G        1      2        2 
   9   chr9_76546377     AAsi    G    T        0      0        2 
   9   chr9_76546377     AKia    G    T        0      0        2 
   9   chr9_76546377     AOna    G    T        0      0        2 
   9   chr9_76546377     ASom    G    T        0      0        2 
   9   chr9_76546377     HCab    G    T        0      0        2 
   9   chr9_76546377     HPrz    G    T        0      0        2 
   9   chr9_76546377     ZBoe    G    T        0      0        2 
   9   chr9_76546377     ZGre    G    T        1      2        2 
   9   chr9_76546377     ZHar    G    T        0      0        2 
   9   chr9_76546377   Sample    G    T        0      0        2 
   9   chr9_76559235     AAsi    C    G        0      0        2 
   9   chr9_76559235     AKia    C    G        0      0        2 
   9   chr9_76559235     AOna    C    G        0      0        2 
   9   chr9_76559235     ASom    C    G        0      0        2 
   9   chr9_76559235     HCab    C    G        0      0        2 
   9   chr9_76559235     HPrz    C    G        0      0        2 
   9   chr9_76559235     ZBoe    C    G      0.5      1        2 
   9   chr9_76559235     ZGre    C    G        0      0        2 
   9   chr9_76559235     ZHar    C    G        0      0        2 
   9   chr9_76559235   Sample    C    G        0      0        2 
   9   chr9_76592256     AAsi    A    C        0      0        2 
   9   chr9_76592256     AKia    A    C        0      0        2 
   9   chr9_76592256     AOna    A    C        0      0        2 
   9   chr9_76592256     ASom    A    C        0      0        2 
   9   chr9_76592256     HCab    A    C        1      2        2 
   9   chr9_76592256     HPrz    A    C        1      2        2 
   9   chr9_76592256     ZBoe    A    C        0      0        2 
   9   chr9_76592256     ZGre    A    C        0      0        2 
   9   chr9_76592256     ZHar    A    C        0      0        2 
   9   chr9_76592256   Sample    A    C        1      2        2 
   9   chr9_76632102     AAsi    T    G        0      0        2 
   9   chr9_76632102     AKia    T    G        0      0        2 
   9   chr9_76632102     AOna    T    G        0      0        2 
   9   chr9_76632102     ASom    T    G        0      0        2 
   9   chr9_76632102     HCab    T    G        1      2        2 
   9   chr9_76632102     HPrz    T    G        1      2        2 
   9   chr9_76632102     ZBoe    T    G        0      0        2 
   9   chr9_76632102     ZGre    T    G        0      0        2 
   9   chr9_76632102     ZHar    T    G        0      0        2 
   9   chr9_76632102   Sample    T    G        1      2        2 
   9   chr9_76651660     AAsi    A    T        0      0        2 
   9   chr9_76651660     AKia    A    T        0      0        2 
   9   chr9_76651660     AOna    A    T        0      0        2 
   9   chr9_76651660     ASom    A    T        0      0        2 
   9   chr9_76651660     HCab    A    T        0      0        2 
   9   chr9_76651660     HPrz    A    T        0      0        2 
   9   chr9_76651660     ZBoe    A    T      0.5      1        2 
   9   chr9_76651660     ZGre    A    T        0      0        2 
   9   chr9_76651660     ZHar    A    T        0      0        2 
   9   chr9_76651660   Sample    A    T        0      0        2 
   9   chr9_76654320     AAsi    C    A        0      0        2 
   9   chr9_76654320     AKia    C    A        0      0        2 
   9   chr9_76654320     AOna    C    A        0      0        2 
   9   chr9_76654320     ASom    C    A        0      0        2 
   9   chr9_76654320     HCab    C    A        1      2        2 
   9   chr9_76654320     HPrz    C    A        1      2        2 
   9   chr9_76654320     ZBoe    C    A        0      0        2 
   9   chr9_76654320     ZGre    C    A        0      0        2 
   9   chr9_76654320     ZHar    C    A        0      0        2 
   9   chr9_76654320   Sample    C    A        1      2        2 
   9   chr9_76680994     AAsi    T    A      0.5      1        2 
   9   chr9_76680994     AKia    T    A        0      0        2 
   9   chr9_76680994     AOna    T    A        0      0        2 
   9   chr9_76680994     ASom    T    A        0      0        2 
   9   chr9_76680994     HCab    T    A        0      0        2 
   9   chr9_76680994     HPrz    T    A        0      0        2 
   9   chr9_76680994     ZBoe    T    A        0      0        2 
   9   chr9_76680994     ZGre    T    A        0      0        2 
   9   chr9_76680994     ZHar    T    A        0      0        2 
   9   chr9_76680994   Sample    T    A        0      0        2 
   9   chr9_76704620     AAsi    T    G      0.5      1        2 
   9   chr9_76704620     AKia    T    G        0      0        2 
   9   chr9_76704620     AOna    T    G        0      0        2 
   9   chr9_76704620     ASom    T    G        0      0        2 
   9   chr9_76704620     HCab    T    G        0      0        2 
   9   chr9_76704620     HPrz    T    G        0      0        2 
   9   chr9_76704620     ZBoe    T    G        0      0        2 
   9   chr9_76704620     ZGre    T    G        0      0        2 
   9   chr9_76704620     ZHar    T    G        0      0        2 
   9   chr9_76704620   Sample    T    G        0      0        2 
   9   chr9_76709597     AAsi    T    G        0      0        2 
   9   chr9_76709597     AKia    T    G        0      0        2 
   9   chr9_76709597     AOna    T    G        0      0        2 
   9   chr9_76709597     ASom    T    G        0      0        2 
   9   chr9_76709597     HCab    T    G        0      0        2 
   9   chr9_76709597     HPrz    T    G        0      0        2 
   9   chr9_76709597     ZBoe    T    G        0      0        2 
   9   chr9_76709597     ZGre    T    G      0.5      1        2 
   9   chr9_76709597     ZHar    T    G        0      0        2 
   9   chr9_76709597   Sample    T    G        0      0        2 
   9   chr9_76709599     AAsi    T    A        0      0        2 
   9   chr9_76709599     AKia    T    A        0      0        2 
   9   chr9_76709599     AOna    T    A        0      0        2 
   9   chr9_76709599     ASom    T    A        0      0        2 
   9   chr9_76709599     HCab    T    A        0      0        2 
   9   chr9_76709599     HPrz    T    A        0      0        2 
   9   chr9_76709599     ZBoe    T    A        1      2        2 
   9   chr9_76709599     ZGre    T    A        1      2        2 
   9   chr9_76709599     ZHar    T    A        1      2        2 
   9   chr9_76709599   Sample    T    A        0      0        2 
   9   chr9_76719719     AAsi    C    A        0      0        2 
   9   chr9_76719719     AKia    C    A        0      0        2 
   9   chr9_76719719     AOna    C    A        0      0        2 
   9   chr9_76719719     ASom    C    A        0      0        2 
   9   chr9_76719719     HCab    C    A        1      2        2 
   9   chr9_76719719     HPrz    C    A        1      2        2 
   9   chr9_76719719     ZBoe    C    A        0      0        2 
   9   chr9_76719719     ZGre    C    A        0      0        2 
   9   chr9_76719719     ZHar    C    A        0      0        2 
   9   chr9_76719719   Sample    C    A        1      2        2 
   9   chr9_76720366     AAsi    T    A        0      0        2 
   9   chr9_76720366     AKia    T    A        0      0        2 
   9   chr9_76720366     AOna    T    A        0      0        2 
   9   chr9_76720366     ASom    T    A        0      0        2 
   9   chr9_76720366     HCab    T    A        0      0        2 
   9   chr9_76720366     HPrz    T    A        0      0        2 
   9   chr9_76720366     ZBoe    T    A      0.5      1        2 
   9   chr9_76720366     ZGre    T    A        0      0        2 
   9   chr9_76720366     ZHar    T    A        0      0        2 
   9   chr9_76720366   Sample    T    A        0      0        2 
   9   chr9_76722669     AAsi    T    A        0      0        2 
   9   chr9_76722669     AKia    T    A        0      0        2 
   9   chr9_76722669     AOna    T    A        0      0        2 
   9   chr9_76722669     ASom    T    A        0      0        2 
   9   chr9_76722669     HCab    T    A      0.5      1        2 
   9   chr9_76722669     HPrz    T    A      0.5      1        2 
   9   chr9_76722669     ZBoe    T    A        0      0        2 
   9   chr9_76722669     ZGre    T    A        0      0        2 
   9   chr9_76722669     ZHar    T    A        0      0        2 
   9   chr9_76722669   Sample    T    A        0      0        2 
   9   chr9_76730927     AAsi    G    C        0      0        2 
   9   chr9_76730927     AKia    G    C        1      2        2 
   9   chr9_76730927     AOna    G    C        1      2        2 
   9   chr9_76730927     ASom    G    C        0      0        2 
   9   chr9_76730927     HCab    G    C        0      0        2 
   9   chr9_76730927     HPrz    G    C        0      0        2 
   9   chr9_76730927     ZBoe    G    C        0      0        2 
   9   chr9_76730927     ZGre    G    C        0      0        2 
   9   chr9_76730927     ZHar    G    C        0      0        2 
   9   chr9_76730927   Sample    G    C        0      0        2 
   9   chr9_76759169     AAsi    C    G        0      0        2 
   9   chr9_76759169     AKia    C    G        0      0        2 
   9   chr9_76759169     AOna    C    G        0      0        2 
   9   chr9_76759169     ASom    C    G        0      0        2 
   9   chr9_76759169     HCab    C    G      0.5      1        2 
   9   chr9_76759169     HPrz    C    G        0      0        2 
   9   chr9_76759169     ZBoe    C    G        0      0        2 
   9   chr9_76759169     ZGre    C    G        0      0        2 
   9   chr9_76759169     ZHar    C    G        0      0        2 
   9   chr9_76759169   Sample    C    G        0      0        2 
   9   chr9_76766712     AAsi    G    T        0      0        2 
   9   chr9_76766712     AKia    G    T        0      0        2 
   9   chr9_76766712     AOna    G    T        0      0        2 
   9   chr9_76766712     ASom    G    T        0      0        2 
   9   chr9_76766712     HCab    G    T      0.5      1        2 
   9   chr9_76766712     HPrz    G    T      0.5      1        2 
   9   chr9_76766712     ZBoe    G    T        0      0        2 
   9   chr9_76766712     ZGre    G    T        0      0        2 
   9   chr9_76766712     ZHar    G    T        0      0        2 
   9   chr9_76766712   Sample    G    T        0      0        2 
   9   chr9_76783209     AAsi    G    T        0      0        2 
   9   chr9_76783209     AKia    G    T      0.5      1        2 
   9   chr9_76783209     AOna    G    T        0      0        2 
   9   chr9_76783209     ASom    G    T        0      0        2 
   9   chr9_76783209     HCab    G    T        0      0        2 
   9   chr9_76783209     HPrz    G    T        0      0        2 
   9   chr9_76783209     ZBoe    G    T        0      0        2 
   9   chr9_76783209     ZGre    G    T        0      0        2 
   9   chr9_76783209     ZHar    G    T        0      0        2 
   9   chr9_76783209   Sample    G    T        0      0        2 
   9   chr9_76796232     AAsi    G    T        1      2        2 
   9   chr9_76796232     AKia    G    T        0      0        2 
   9   chr9_76796232     AOna    G    T        0      0        2 
   9   chr9_76796232     ASom    G    T        1      2        2 
   9   chr9_76796232     HCab    G    T        0      0        2 
   9   chr9_76796232     HPrz    G    T        0      0        2 
   9   chr9_76796232     ZBoe    G    T        0      0        2 
   9   chr9_76796232     ZGre    G    T        0      0        2 
   9   chr9_76796232     ZHar    G    T        0      0        2 
   9   chr9_76796232   Sample    G    T        0      0        2 
   9   chr9_76811878     AAsi    A    C        0      0        2 
   9   chr9_76811878     AKia    A    C        0      0        2 
   9   chr9_76811878     AOna    A    C        0      0        2 
   9   chr9_76811878     ASom    A    C        0      0        2 
   9   chr9_76811878     HCab    A    C        1      2        2 
   9   chr9_76811878     HPrz    A    C        1      2        2 
   9   chr9_76811878     ZBoe    A    C        0      0        2 
   9   chr9_76811878     ZGre    A    C        0      0        2 
   9   chr9_76811878     ZHar    A    C        0      0        2 
   9   chr9_76811878   Sample    A    C        1      2        2 
   9   chr9_76854680     AAsi    C    G        0      0        2 
   9   chr9_76854680     AKia    C    G        0      0        2 
   9   chr9_76854680     AOna    C    G        0      0        2 
   9   chr9_76854680     ASom    C    G        0      0        2 
   9   chr9_76854680     HCab    C    G        1      2        2 
   9   chr9_76854680     HPrz    C    G        1      2        2 
   9   chr9_76854680     ZBoe    C    G        0      0        2 
   9   chr9_76854680     ZGre    C    G        0      0        2 
   9   chr9_76854680     ZHar    C    G        0      0        2 
   9   chr9_76854680   Sample    C    G        1      2        2 
   9   chr9_76860553     AAsi    G    C        0      0        2 
   9   chr9_76860553     AKia    G    C        0      0        2 
   9   chr9_76860553     AOna    G    C        0      0        2 
   9   chr9_76860553     ASom    G    C        0      0        2 
   9   chr9_76860553     HCab    G    C        1      2        2 
   9   chr9_76860553     HPrz    G    C        1      2        2 
   9   chr9_76860553     ZBoe    G    C        0      0        2 
   9   chr9_76860553     ZGre    G    C        0      0        2 
   9   chr9_76860553     ZHar    G    C        0      0        2 
   9   chr9_76860553   Sample    G    C        1      2        2 
   9   chr9_76865562     AAsi    C    G        0      0        2 
   9   chr9_76865562     AKia    C    G        0      0        2 
   9   chr9_76865562     AOna    C    G        0      0        2 
   9   chr9_76865562     ASom    C    G        0      0        2 
   9   chr9_76865562     HCab    C    G        1      2        2 
   9   chr9_76865562     HPrz    C    G        1      2        2 
   9   chr9_76865562     ZBoe    C    G        0      0        2 
   9   chr9_76865562     ZGre    C    G        0      0        2 
   9   chr9_76865562     ZHar    C    G        0      0        2 
   9   chr9_76865562   Sample    C    G        1      2        2 
   9   chr9_76866136     AAsi    C    A        0      0        2 
   9   chr9_76866136     AKia    C    A        0      0        2 
   9   chr9_76866136     AOna    C    A        0      0        2 
   9   chr9_76866136     ASom    C    A        0      0        2 
   9   chr9_76866136     HCab    C    A      0.5      1        2 
   9   chr9_76866136     HPrz    C    A      0.5      1        2 
   9   chr9_76866136     ZBoe    C    A        0      0        2 
   9   chr9_76866136     ZGre    C    A        0      0        2 
   9   chr9_76866136     ZHar    C    A        0      0        2 
   9   chr9_76866136   Sample    C    A        0      0        2 
   9   chr9_76867010     AAsi    A    C        0      0        2 
   9   chr9_76867010     AKia    A    C        1      2        2 
   9   chr9_76867010     AOna    A    C        1      2        2 
   9   chr9_76867010     ASom    A    C        0      0        2 
   9   chr9_76867010     HCab    A    C        0      0        2 
   9   chr9_76867010     HPrz    A    C        0      0        2 
   9   chr9_76867010     ZBoe    A    C        0      0        2 
   9   chr9_76867010     ZGre    A    C        0      0        2 
   9   chr9_76867010     ZHar    A    C        0      0        2 
   9   chr9_76867010   Sample    A    C        0      0        2 
   9   chr9_76878604     AAsi    G    C        0      0        2 
   9   chr9_76878604     AKia    G    C        0      0        2 
   9   chr9_76878604     AOna    G    C        0      0        2 
   9   chr9_76878604     ASom    G    C        0      0        2 
   9   chr9_76878604     HCab    G    C        0      0        2 
   9   chr9_76878604     HPrz    G    C        0      0        2 
   9   chr9_76878604     ZBoe    G    C      0.5      1        2 
   9   chr9_76878604     ZGre    G    C        0      0        2 
   9   chr9_76878604     ZHar    G    C        0      0        2 
   9   chr9_76878604   Sample    G    C        0      0        2 
   9   chr9_76883321     AAsi    C    G        0      0        2 
   9   chr9_76883321     AKia    C    G        0      0        2 
   9   chr9_76883321     AOna    C    G        0      0        2 
   9   chr9_76883321     ASom    C    G        0      0        2 
   9   chr9_76883321     HCab    C    G        0      0        2 
   9   chr9_76883321     HPrz    C    G        0      0        2 
   9   chr9_76883321     ZBoe    C    G        0      0        2 
   9   chr9_76883321     ZGre    C    G        1      2        2 
   9   chr9_76883321     ZHar    C    G        1      2        2 
   9   chr9_76883321   Sample    C    G        0      0        2 
   9   chr9_76889353     AAsi    G    T        0      0        2 
   9   chr9_76889353     AKia    G    T        0      0        2 
   9   chr9_76889353     AOna    G    T        0      0        2 
   9   chr9_76889353     ASom    G    T        0      0        2 
   9   chr9_76889353     HCab    G    T        1      2        2 
   9   chr9_76889353     HPrz    G    T        1      2        2 
   9   chr9_76889353     ZBoe    G    T        0      0        2 
   9   chr9_76889353     ZGre    G    T        0      0        2 
   9   chr9_76889353     ZHar    G    T        0      0        2 
   9   chr9_76889353   Sample    G    T        1      2        2 
   9   chr9_76894541     AAsi    C    A        0      0        2 
   9   chr9_76894541     AKia    C    A        0      0        2 
   9   chr9_76894541     AOna    C    A        0      0        2 
   9   chr9_76894541     ASom    C    A        0      0        2 
   9   chr9_76894541     HCab    C    A        0      0        2 
   9   chr9_76894541     HPrz    C    A        0      0        2 
   9   chr9_76894541     ZBoe    C    A        0      0        2 
   9   chr9_76894541     ZGre    C    A        1      2        2 
   9   chr9_76894541     ZHar    C    A        0      0        2 
   9   chr9_76894541   Sample    C    A        0      0        2 
   9   chr9_76917814     AAsi    C    G        0      0        2 
   9   chr9_76917814     AKia    C    G        0      0        2 
   9   chr9_76917814     AOna    C    G        1      2        2 
   9   chr9_76917814     ASom    C    G        0      0        2 
   9   chr9_76917814     HCab    C    G        0      0        2 
   9   chr9_76917814     HPrz    C    G        0      0        2 
   9   chr9_76917814     ZBoe    C    G        0      0        2 
   9   chr9_76917814     ZGre    C    G        0      0        2 
   9   chr9_76917814     ZHar    C    G        0      0        2 
   9   chr9_76917814   Sample    C    G        0      0        2 
   9   chr9_76923513     AAsi    G    C        0      0        2 
   9   chr9_76923513     AKia    G    C        1      2        2 
   9   chr9_76923513     AOna    G    C        0      0        2 
   9   chr9_76923513     ASom    G    C        0      0        2 
   9   chr9_76923513     HCab    G    C        0      0        2 
   9   chr9_76923513     HPrz    G    C        0      0        2 
   9   chr9_76923513     ZBoe    G    C        0      0        2 
   9   chr9_76923513     ZGre    G    C        0      0        2 
   9   chr9_76923513     ZHar    G    C        0      0        2 
   9   chr9_76923513   Sample    G    C        0      0        2 
   9   chr9_76934319     AAsi    G    T        0      0        2 
   9   chr9_76934319     AKia    G    T        0      0        2 
   9   chr9_76934319     AOna    G    T        0      0        2 
   9   chr9_76934319     ASom    G    T        0      0        2 
   9   chr9_76934319     HCab    G    T      0.5      1        2 
   9   chr9_76934319     HPrz    G    T        1      2        2 
   9   chr9_76934319     ZBoe    G    T        0      0        2 
   9   chr9_76934319     ZGre    G    T        0      0        2 
   9   chr9_76934319     ZHar    G    T        0      0        2 
   9   chr9_76934319   Sample    G    T        1      2        2 
   9   chr9_76953070     AAsi    T    G        0      0        2 
   9   chr9_76953070     AKia    T    G        0      0        2 
   9   chr9_76953070     AOna    T    G        0      0        2 
   9   chr9_76953070     ASom    T    G        0      0        2 
   9   chr9_76953070     HCab    T    G        1      2        2 
   9   chr9_76953070     HPrz    T    G        1      2        2 
   9   chr9_76953070     ZBoe    T    G        0      0        2 
   9   chr9_76953070     ZGre    T    G        0      0        2 
   9   chr9_76953070     ZHar    T    G        0      0        2 
   9   chr9_76953070   Sample    T    G        1      2        2 
   9   chr9_76955635     AAsi    G    C        0      0        2 
   9   chr9_76955635     AKia    G    C        0      0        2 
   9   chr9_76955635     AOna    G    C        0      0        2 
   9   chr9_76955635     ASom    G    C        0      0        2 
   9   chr9_76955635     HCab    G    C        1      2        2 
   9   chr9_76955635     HPrz    G    C        1      2        2 
   9   chr9_76955635     ZBoe    G    C        0      0        2 
   9   chr9_76955635     ZGre    G    C        0      0        2 
   9   chr9_76955635     ZHar    G    C        0      0        2 
   9   chr9_76955635   Sample    G    C        1      2        2 
   9   chr9_76977566     AAsi    G    T      0.5      1        2 
   9   chr9_76977566     AKia    G    T        0      0        2 
   9   chr9_76977566     AOna    G    T        0      0        2 
   9   chr9_76977566     ASom    G    T        1      2        2 
   9   chr9_76977566     HCab    G    T        0      0        2 
   9   chr9_76977566     HPrz    G    T        0      0        2 
   9   chr9_76977566     ZBoe    G    T        0      0        2 
   9   chr9_76977566     ZGre    G    T        0      0        2 
   9   chr9_76977566     ZHar    G    T        0      0        2 
   9   chr9_76977566   Sample    G    T        0      0        2 
   9   chr9_76980092     AAsi    C    A      0.5      1        2 
   9   chr9_76980092     AKia    C    A        0      0        2 
   9   chr9_76980092     AOna    C    A        0      0        2 
   9   chr9_76980092     ASom    C    A        0      0        2 
   9   chr9_76980092     HCab    C    A        0      0        2 
   9   chr9_76980092     HPrz    C    A        0      0        2 
   9   chr9_76980092     ZBoe    C    A        0      0        2 
   9   chr9_76980092     ZGre    C    A        0      0        2 
   9   chr9_76980092     ZHar    C    A        0      0        2 
   9   chr9_76980092   Sample    C    A        0      0        2 
   9   chr9_76981481     AAsi    G    T        0      0        2 
   9   chr9_76981481     AKia    G    T        0      0        2 
   9   chr9_76981481     AOna    G    T        0      0        2 
   9   chr9_76981481     ASom    G    T        0      0        2 
   9   chr9_76981481     HCab    G    T        1      2        2 
   9   chr9_76981481     HPrz    G    T        1      2        2 
   9   chr9_76981481     ZBoe    G    T        0      0        2 
   9   chr9_76981481     ZGre    G    T        0      0        2 
   9   chr9_76981481     ZHar    G    T        0      0        2 
   9   chr9_76981481   Sample    G    T        1      2        2 
   9   chr9_77003988     AAsi    C    A        0      0        2 
   9   chr9_77003988     AKia    C    A        0      0        2 
   9   chr9_77003988     AOna    C    A        0      0        2 
   9   chr9_77003988     ASom    C    A        0      0        2 
   9   chr9_77003988     HCab    C    A        0      0        2 
   9   chr9_77003988     HPrz    C    A        0      0        2 
   9   chr9_77003988     ZBoe    C    A        0      0        2 
   9   chr9_77003988     ZGre    C    A        0      0        2 
   9   chr9_77003988     ZHar    C    A        1      2        2 
   9   chr9_77003988   Sample    C    A        0      0        2 
   9   chr9_77031732     AAsi    G    T        0      0        2 
   9   chr9_77031732     AKia    G    T        0      0        2 
   9   chr9_77031732     AOna    G    T        0      0        2 
   9   chr9_77031732     ASom    G    T        0      0        2 
   9   chr9_77031732     HCab    G    T        0      0        2 
   9   chr9_77031732     HPrz    G    T        0      0        2 
   9   chr9_77031732     ZBoe    G    T        0      0        2 
   9   chr9_77031732     ZGre    G    T        0      0        2 
   9   chr9_77031732     ZHar    G    T        1      2        2 
   9   chr9_77031732   Sample    G    T        0      0        2 
   9   chr9_77042807     AAsi    A    T        0      0        2 
   9   chr9_77042807     AKia    A    T        1      2        2 
   9   chr9_77042807     AOna    A    T        0      0        2 
   9   chr9_77042807     ASom    A    T        0      0        2 
   9   chr9_77042807     HCab    A    T        0      0        2 
   9   chr9_77042807     HPrz    A    T        0      0        2 
   9   chr9_77042807     ZBoe    A    T        0      0        2 
   9   chr9_77042807     ZGre    A    T        0      0        2 
   9   chr9_77042807     ZHar    A    T        0      0        2 
   9   chr9_77042807   Sample    A    T        0      0        2 
   9   chr9_77047515     AAsi    G    T        0      0        2 
   9   chr9_77047515     AKia    G    T        0      0        2 
   9   chr9_77047515     AOna    G    T        1      2        2 
   9   chr9_77047515     ASom    G    T        0      0        2 
   9   chr9_77047515     HCab    G    T        0      0        2 
   9   chr9_77047515     HPrz    G    T        0      0        2 
   9   chr9_77047515     ZBoe    G    T        0      0        2 
   9   chr9_77047515     ZGre    G    T        0      0        2 
   9   chr9_77047515     ZHar    G    T        0      0        2 
   9   chr9_77047515   Sample    G    T        0      0        2 
   9   chr9_77048125     AAsi    G    C        0      0        2 
   9   chr9_77048125     AKia    G    C        0      0        2 
   9   chr9_77048125     AOna    G    C        1      2        2 
   9   chr9_77048125     ASom    G    C        0      0        2 
   9   chr9_77048125     HCab    G    C        0      0        2 
   9   chr9_77048125     HPrz    G    C        0      0        2 
   9   chr9_77048125     ZBoe    G    C        0      0        2 
   9   chr9_77048125     ZGre    G    C        0      0        2 
   9   chr9_77048125     ZHar    G    C        0      0        2 
   9   chr9_77048125   Sample    G    C        0      0        2 
   9   chr9_77049396     AAsi    A    C        0      0        2 
   9   chr9_77049396     AKia    A    C      0.5      1        2 
   9   chr9_77049396     AOna    A    C        0      0        2 
   9   chr9_77049396     ASom    A    C        0      0        2 
   9   chr9_77049396     HCab    A    C        0      0        2 
   9   chr9_77049396     HPrz    A    C        0      0        2 
   9   chr9_77049396     ZBoe    A    C        0      0        2 
   9   chr9_77049396     ZGre    A    C        0      0        2 
   9   chr9_77049396     ZHar    A    C        0      0        2 
   9   chr9_77049396   Sample    A    C        0      0        2 
   9   chr9_77058355     AAsi    G    C        0      0        2 
   9   chr9_77058355     AKia    G    C        0      0        2 
   9   chr9_77058355     AOna    G    C        0      0        2 
   9   chr9_77058355     ASom    G    C        0      0        2 
   9   chr9_77058355     HCab    G    C        0      0        2 
   9   chr9_77058355     HPrz    G    C        0      0        2 
   9   chr9_77058355     ZBoe    G    C        1      2        2 
   9   chr9_77058355     ZGre    G    C        0      0        2 
   9   chr9_77058355     ZHar    G    C        0      0        2 
   9   chr9_77058355   Sample    G    C        0      0        2 
   9   chr9_77059366     AAsi    T    G        0      0        2 
   9   chr9_77059366     AKia    T    G        0      0        2 
   9   chr9_77059366     AOna    T    G        0      0        2 
   9   chr9_77059366     ASom    T    G        0      0        2 
   9   chr9_77059366     HCab    T    G        0      0        2 
   9   chr9_77059366     HPrz    T    G        0      0        2 
   9   chr9_77059366     ZBoe    T    G        0      0        2 
   9   chr9_77059366     ZGre    T    G        0      0        2 
   9   chr9_77059366     ZHar    T    G      0.5      1        2 
   9   chr9_77059366   Sample    T    G        0      0        2 
   9   chr9_77087411     AAsi    T    G        0      0        2 
   9   chr9_77087411     AKia    T    G        0      0        2 
   9   chr9_77087411     AOna    T    G        0      0        2 
   9   chr9_77087411     ASom    T    G        0      0        2 
   9   chr9_77087411     HCab    T    G      0.5      1        2 
   9   chr9_77087411     HPrz    T    G      0.5      1        2 
   9   chr9_77087411     ZBoe    T    G        0      0        2 
   9   chr9_77087411     ZGre    T    G        0      0        2 
   9   chr9_77087411     ZHar    T    G        0      0        2 
   9   chr9_77087411   Sample    T    G        1      2        2 
   9   chr9_77097191     AAsi    C    G        0      0        2 
   9   chr9_77097191     AKia    C    G        0      0        2 
   9   chr9_77097191     AOna    C    G        0      0        2 
   9   chr9_77097191     ASom    C    G        0      0        2 
   9   chr9_77097191     HCab    C    G        0      0        2 
   9   chr9_77097191     HPrz    C    G        0      0        2 
   9   chr9_77097191     ZBoe    C    G      0.5      1        2 
   9   chr9_77097191     ZGre    C    G        0      0        2 
   9   chr9_77097191     ZHar    C    G        0      0        2 
   9   chr9_77097191   Sample    C    G        0      0        2 
   9   chr9_77123085     AAsi    T    A        0      0        2 
   9   chr9_77123085     AKia    T    A        0      0        2 
   9   chr9_77123085     AOna    T    A        0      0        2 
   9   chr9_77123085     ASom    T    A        0      0        2 
   9   chr9_77123085     HCab    T    A        1      2        2 
   9   chr9_77123085     HPrz    T    A        1      2        2 
   9   chr9_77123085     ZBoe    T    A        0      0        2 
   9   chr9_77123085     ZGre    T    A        0      0        2 
   9   chr9_77123085     ZHar    T    A        0      0        2 
   9   chr9_77123085   Sample    T    A        1      2        2 
   9   chr9_77128858     AAsi    T    A        0      0        2 
   9   chr9_77128858     AKia    T    A        0      0        2 
   9   chr9_77128858     AOna    T    A        0      0        2 
   9   chr9_77128858     ASom    T    A        0      0        2 
   9   chr9_77128858     HCab    T    A        1      2        2 
   9   chr9_77128858     HPrz    T    A        1      2        2 
   9   chr9_77128858     ZBoe    T    A        0      0        2 
   9   chr9_77128858     ZGre    T    A        0      0        2 
   9   chr9_77128858     ZHar    T    A        0      0        2 
   9   chr9_77128858   Sample    T    A        1      2        2 
   9   chr9_77134689     AAsi    G    T        0      0        2 
   9   chr9_77134689     AKia    G    T        0      0        2 
   9   chr9_77134689     AOna    G    T        0      0        2 
   9   chr9_77134689     ASom    G    T        0      0        2 
   9   chr9_77134689     HCab    G    T        1      2        2 
   9   chr9_77134689     HPrz    G    T        1      2        2 
   9   chr9_77134689     ZBoe    G    T        0      0        2 
   9   chr9_77134689     ZGre    G    T        0      0        2 
   9   chr9_77134689     ZHar    G    T        0      0        2 
   9   chr9_77134689   Sample    G    T        1      2        2 
   9   chr9_77144896     AAsi    A    C        0      0        2 
   9   chr9_77144896     AKia    A    C        0      0        2 
   9   chr9_77144896     AOna    A    C        1      2        2 
   9   chr9_77144896     ASom    A    C        0      0        2 
   9   chr9_77144896     HCab    A    C        0      0        2 
   9   chr9_77144896     HPrz    A    C        0      0        2 
   9   chr9_77144896     ZBoe    A    C        0      0        2 
   9   chr9_77144896     ZGre    A    C        0      0        2 
   9   chr9_77144896     ZHar    A    C        0      0        2 
   9   chr9_77144896   Sample    A    C        0      0        2 
   9   chr9_77145763     AAsi    G    C        0      0        2 
   9   chr9_77145763     AKia    G    C        0      0        2 
   9   chr9_77145763     AOna    G    C        0      0        2 
   9   chr9_77145763     ASom    G    C        0      0        2 
   9   chr9_77145763     HCab    G    C        0      0        2 
   9   chr9_77145763     HPrz    G    C        0      0        2 
   9   chr9_77145763     ZBoe    G    C        0      0        2 
   9   chr9_77145763     ZGre    G    C        1      2        2 
   9   chr9_77145763     ZHar    G    C        0      0        2 
   9   chr9_77145763   Sample    G    C        0      0        2 
   9   chr9_77147449     AAsi    T    A        0      0        2 
   9   chr9_77147449     AKia    T    A        0      0        2 
   9   chr9_77147449     AOna    T    A        0      0        2 
   9   chr9_77147449     ASom    T    A        0      0        2 
   9   chr9_77147449     HCab    T    A        1      2        2 
   9   chr9_77147449     HPrz    T    A        1      2        2 
   9   chr9_77147449     ZBoe    T    A        0      0        2 
   9   chr9_77147449     ZGre    T    A        0      0        2 
   9   chr9_77147449     ZHar    T    A        0      0        2 
   9   chr9_77147449   Sample    T    A        1      2        2 
   9   chr9_77165887     AAsi    C    A        0      0        2 
   9   chr9_77165887     AKia    C    A        0      0        2 
   9   chr9_77165887     AOna    C    A        0      0        2 
   9   chr9_77165887     ASom    C    A        0      0        2 
   9   chr9_77165887     HCab    C    A        1      2        2 
   9   chr9_77165887     HPrz    C    A        1      2        2 
   9   chr9_77165887     ZBoe    C    A        0      0        2 
   9   chr9_77165887     ZGre    C    A        0      0        2 
   9   chr9_77165887     ZHar    C    A        0      0        2 
   9   chr9_77165887   Sample    C    A        1      2        2 
   9   chr9_77171425     AAsi    A    C        0      0        2 
   9   chr9_77171425     AKia    A    C        0      0        2 
   9   chr9_77171425     AOna    A    C        0      0        2 
   9   chr9_77171425     ASom    A    C        0      0        2 
   9   chr9_77171425     HCab    A    C        0      0        2 
   9   chr9_77171425     HPrz    A    C        0      0        2 
   9   chr9_77171425     ZBoe    A    C        0      0        2 
   9   chr9_77171425     ZGre    A    C        0      0        2 
   9   chr9_77171425     ZHar    A    C        1      2        2 
   9   chr9_77171425   Sample    A    C        0      0        2 
   9   chr9_77186035     AAsi    A    T        0      0        2 
   9   chr9_77186035     AKia    A    T        0      0        2 
   9   chr9_77186035     AOna    A    T        0      0        2 
   9   chr9_77186035     ASom    A    T        1      2        2 
   9   chr9_77186035     HCab    A    T        0      0        2 
   9   chr9_77186035     HPrz    A    T        0      0        2 
   9   chr9_77186035     ZBoe    A    T        0      0        2 
   9   chr9_77186035     ZGre    A    T        0      0        2 
   9   chr9_77186035     ZHar    A    T        0      0        2 
   9   chr9_77186035   Sample    A    T        0      0        2 
   9   chr9_77198346     AAsi    C    G        0      0        2 
   9   chr9_77198346     AKia    C    G        0      0        2 
   9   chr9_77198346     AOna    C    G        0      0        2 
   9   chr9_77198346     ASom    C    G        0      0        2 
   9   chr9_77198346     HCab    C    G        1      2        2 
   9   chr9_77198346     HPrz    C    G        1      2        2 
   9   chr9_77198346     ZBoe    C    G        0      0        2 
   9   chr9_77198346     ZGre    C    G        0      0        2 
   9   chr9_77198346     ZHar    C    G        0      0        2 
   9   chr9_77198346   Sample    C    G        1      2        2 
   9   chr9_77201084     AAsi    C    A        0      0        2 
   9   chr9_77201084     AKia    C    A        0      0        2 
   9   chr9_77201084     AOna    C    A        0      0        2 
   9   chr9_77201084     ASom    C    A        0      0        2 
   9   chr9_77201084     HCab    C    A        1      2        2 
   9   chr9_77201084     HPrz    C    A        1      2        2 
   9   chr9_77201084     ZBoe    C    A        0      0        2 
   9   chr9_77201084     ZGre    C    A        0      0        2 
   9   chr9_77201084     ZHar    C    A        0      0        2 
   9   chr9_77201084   Sample    C    A        1      2        2 
   9   chr9_77201166     AAsi    T    A        0      0        2 
   9   chr9_77201166     AKia    T    A        0      0        2 
   9   chr9_77201166     AOna    T    A        0      0        2 
   9   chr9_77201166     ASom    T    A        0      0        2 
   9   chr9_77201166     HCab    T    A        1      2        2 
   9   chr9_77201166     HPrz    T    A        1      2        2 
   9   chr9_77201166     ZBoe    T    A        0      0        2 
   9   chr9_77201166     ZGre    T    A        0      0        2 
   9   chr9_77201166     ZHar    T    A        0      0        2 
   9   chr9_77201166   Sample    T    A        1      2        2 
   9   chr9_77207293     AAsi    A    C        0      0        2 
   9   chr9_77207293     AKia    A    C        0      0        2 
   9   chr9_77207293     AOna    A    C        0      0        2 
   9   chr9_77207293     ASom    A    C        0      0        2 
   9   chr9_77207293     HCab    A    C        0      0        2 
   9   chr9_77207293     HPrz    A    C        0      0        2 
   9   chr9_77207293     ZBoe    A    C        0      0        2 
   9   chr9_77207293     ZGre    A    C        0      0        2 
   9   chr9_77207293     ZHar    A    C      0.5      1        2 
   9   chr9_77207293   Sample    A    C        0      0        2 
   9   chr9_77221780     AAsi    G    C        0      0        2 
   9   chr9_77221780     AKia    G    C        0      0        2 
   9   chr9_77221780     AOna    G    C        0      0        2 
   9   chr9_77221780     ASom    G    C        0      0        2 
   9   chr9_77221780     HCab    G    C        0      0        2 
   9   chr9_77221780     HPrz    G    C        0      0        2 
   9   chr9_77221780     ZBoe    G    C        0      0        2 
   9   chr9_77221780     ZGre    G    C        0      0        2 
   9   chr9_77221780     ZHar    G    C      0.5      1        2 
   9   chr9_77221780   Sample    G    C        0      0        2 
   9   chr9_77233578     AAsi    G    C        0      0        2 
   9   chr9_77233578     AKia    G    C        0      0        2 
   9   chr9_77233578     AOna    G    C        0      0        2 
   9   chr9_77233578     ASom    G    C        0      0        2 
   9   chr9_77233578     HCab    G    C        1      2        2 
   9   chr9_77233578     HPrz    G    C        1      2        2 
   9   chr9_77233578     ZBoe    G    C        0      0        2 
   9   chr9_77233578     ZGre    G    C        0      0        2 
   9   chr9_77233578     ZHar    G    C        0      0        2 
   9   chr9_77233578   Sample    G    C        1      2        2 
   9   chr9_77246184     AAsi    T    G        0      0        2 
   9   chr9_77246184     AKia    T    G        0      0        2 
   9   chr9_77246184     AOna    T    G        0      0        2 
   9   chr9_77246184     ASom    T    G        0      0        2 
   9   chr9_77246184     HCab    T    G        1      2        2 
   9   chr9_77246184     HPrz    T    G        1      2        2 
   9   chr9_77246184     ZBoe    T    G        0      0        2 
   9   chr9_77246184     ZGre    T    G        0      0        2 
   9   chr9_77246184     ZHar    T    G        0      0        2 
   9   chr9_77246184   Sample    T    G        1      2        2 
   9   chr9_77262495     AAsi    A    C        0      0        2 
   9   chr9_77262495     AKia    A    C        0      0        2 
   9   chr9_77262495     AOna    A    C        0      0        2 
   9   chr9_77262495     ASom    A    C        0      0        2 
   9   chr9_77262495     HCab    A    C        0      0        2 
   9   chr9_77262495     HPrz    A    C        0      0        2 
   9   chr9_77262495     ZBoe    A    C        0      0        2 
   9   chr9_77262495     ZGre    A    C        0      0        2 
   9   chr9_77262495     ZHar    A    C      0.5      1        2 
   9   chr9_77262495   Sample    A    C        0      0        2 
   9   chr9_77284908     AAsi    G    T        0      0        2 
   9   chr9_77284908     AKia    G    T        0      0        2 
   9   chr9_77284908     AOna    G    T        0      0        2 
   9   chr9_77284908     ASom    G    T        0      0        2 
   9   chr9_77284908     HCab    G    T        0      0        2 
   9   chr9_77284908     HPrz    G    T        0      0        2 
   9   chr9_77284908     ZBoe    G    T        0      0        2 
   9   chr9_77284908     ZGre    G    T        1      2        2 
   9   chr9_77284908     ZHar    G    T        0      0        2 
   9   chr9_77284908   Sample    G    T        0      0        2 
   9   chr9_77295142     AAsi    A    T        0      0        2 
   9   chr9_77295142     AKia    A    T        0      0        2 
   9   chr9_77295142     AOna    A    T        0      0        2 
   9   chr9_77295142     ASom    A    T        0      0        2 
   9   chr9_77295142     HCab    A    T        0      0        2 
   9   chr9_77295142     HPrz    A    T        0      0        2 
   9   chr9_77295142     ZBoe    A    T        0      0        2 
   9   chr9_77295142     ZGre    A    T      0.5      1        2 
   9   chr9_77295142     ZHar    A    T        0      0        2 
   9   chr9_77295142   Sample    A    T        0      0        2 
   9   chr9_77295708     AAsi    G    T        0      0        2 
   9   chr9_77295708     AKia    G    T        0      0        2 
   9   chr9_77295708     AOna    G    T        0      0        2 
   9   chr9_77295708     ASom    G    T        0      0        2 
   9   chr9_77295708     HCab    G    T      0.5      1        2 
   9   chr9_77295708     HPrz    G    T      0.5      1        2 
   9   chr9_77295708     ZBoe    G    T        0      0        2 
   9   chr9_77295708     ZGre    G    T        0      0        2 
   9   chr9_77295708     ZHar    G    T        0      0        2 
   9   chr9_77295708   Sample    G    T        0      0        2 
   9   chr9_77328269     AAsi    G    C        0      0        2 
   9   chr9_77328269     AKia    G    C        0      0        2 
   9   chr9_77328269     AOna    G    C        0      0        2 
   9   chr9_77328269     ASom    G    C        0      0        2 
   9   chr9_77328269     HCab    G    C        0      0        2 
   9   chr9_77328269     HPrz    G    C        0      0        2 
   9   chr9_77328269     ZBoe    G    C        0      0        2 
   9   chr9_77328269     ZGre    G    C        0      0        2 
   9   chr9_77328269     ZHar    G    C      0.5      1        2 
   9   chr9_77328269   Sample    G    C        0      0        2 
   9   chr9_77348727     AAsi    A    T      0.5      1        2 
   9   chr9_77348727     AKia    A    T        0      0        2 
   9   chr9_77348727     AOna    A    T        0      0        2 
   9   chr9_77348727     ASom    A    T        0      0        2 
   9   chr9_77348727     HCab    A    T        0      0        2 
   9   chr9_77348727     HPrz    A    T        0      0        2 
   9   chr9_77348727     ZBoe    A    T        0      0        2 
   9   chr9_77348727     ZGre    A    T        0      0        2 
   9   chr9_77348727     ZHar    A    T        0      0        2 
   9   chr9_77348727   Sample    A    T        0      0        2 
   9   chr9_77361549     AAsi    C    G        0      0        2 
   9   chr9_77361549     AKia    C    G        0      0        2 
   9   chr9_77361549     AOna    C    G        0      0        2 
   9   chr9_77361549     ASom    C    G        0      0        2 
   9   chr9_77361549     HCab    C    G        1      2        2 
   9   chr9_77361549     HPrz    C    G        1      2        2 
   9   chr9_77361549     ZBoe    C    G        0      0        2 
   9   chr9_77361549     ZGre    C    G        0      0        2 
   9   chr9_77361549     ZHar    C    G        0      0        2 
   9   chr9_77361549   Sample    C    G        1      2        2 
   9   chr9_77363782     AAsi    A    T        0      0        2 
   9   chr9_77363782     AKia    A    T        0      0        2 
   9   chr9_77363782     AOna    A    T        0      0        2 
   9   chr9_77363782     ASom    A    T        0      0        2 
   9   chr9_77363782     HCab    A    T        1      2        2 
   9   chr9_77363782     HPrz    A    T        1      2        2 
   9   chr9_77363782     ZBoe    A    T        0      0        2 
   9   chr9_77363782     ZGre    A    T        0      0        2 
   9   chr9_77363782     ZHar    A    T        0      0        2 
   9   chr9_77363782   Sample    A    T        1      2        2 
   9   chr9_77379441     AAsi    A    T        0      0        2 
   9   chr9_77379441     AKia    A    T        0      0        2 
   9   chr9_77379441     AOna    A    T        0      0        2 
   9   chr9_77379441     ASom    A    T        0      0        2 
   9   chr9_77379441     HCab    A    T        1      2        2 
   9   chr9_77379441     HPrz    A    T        1      2        2 
   9   chr9_77379441     ZBoe    A    T        0      0        2 
   9   chr9_77379441     ZGre    A    T        0      0        2 
   9   chr9_77379441     ZHar    A    T        0      0        2 
   9   chr9_77379441   Sample    A    T        1      2        2 
   9   chr9_77391867     AAsi    C    A        0      0        2 
   9   chr9_77391867     AKia    C    A        0      0        2 
   9   chr9_77391867     AOna    C    A        1      2        2 
   9   chr9_77391867     ASom    C    A        0      0        2 
   9   chr9_77391867     HCab    C    A        0      0        2 
   9   chr9_77391867     HPrz    C    A        0      0        2 
   9   chr9_77391867     ZBoe    C    A        0      0        2 
   9   chr9_77391867     ZGre    C    A        0      0        2 
   9   chr9_77391867     ZHar    C    A        0      0        2 
   9   chr9_77391867   Sample    C    A        0      0        2 
   9   chr9_77409257     AAsi    G    C        0      0        2 
   9   chr9_77409257     AKia    G    C        0      0        2 
   9   chr9_77409257     AOna    G    C        0      0        2 
   9   chr9_77409257     ASom    G    C        0      0        2 
   9   chr9_77409257     HCab    G    C        1      2        2 
   9   chr9_77409257     HPrz    G    C        1      2        2 
   9   chr9_77409257     ZBoe    G    C        0      0        2 
   9   chr9_77409257     ZGre    G    C        0      0        2 
   9   chr9_77409257     ZHar    G    C        0      0        2 
   9   chr9_77409257   Sample    G    C        1      2        2 
   9   chr9_77424572     AAsi    C    G        0      0        2 
   9   chr9_77424572     AKia    C    G        0      0        2 
   9   chr9_77424572     AOna    C    G        0      0        2 
   9   chr9_77424572     ASom    C    G        0      0        2 
   9   chr9_77424572     HCab    C    G        0      0        2 
   9   chr9_77424572     HPrz    C    G        0      0        2 
   9   chr9_77424572     ZBoe    C    G        0      0        2 
   9   chr9_77424572     ZGre    C    G        0      0        2 
   9   chr9_77424572     ZHar    C    G        1      2        2 
   9   chr9_77424572   Sample    C    G        0      0        2 
   9   chr9_77432367     AAsi    C    A        0      0        2 
   9   chr9_77432367     AKia    C    A      0.5      1        2 
   9   chr9_77432367     AOna    C    A        0      0        2 
   9   chr9_77432367     ASom    C    A        0      0        2 
   9   chr9_77432367     HCab    C    A        0      0        2 
   9   chr9_77432367     HPrz    C    A        0      0        2 
   9   chr9_77432367     ZBoe    C    A        0      0        2 
   9   chr9_77432367     ZGre    C    A        0      0        2 
   9   chr9_77432367     ZHar    C    A        0      0        2 
   9   chr9_77432367   Sample    C    A        0      0        2 
   9   chr9_77438600     AAsi    A    T        0      0        2 
   9   chr9_77438600     AKia    A    T        0      0        2 
   9   chr9_77438600     AOna    A    T        0      0        2 
   9   chr9_77438600     ASom    A    T        0      0        2 
   9   chr9_77438600     HCab    A    T        1      2        2 
   9   chr9_77438600     HPrz    A    T        1      2        2 
   9   chr9_77438600     ZBoe    A    T        0      0        2 
   9   chr9_77438600     ZGre    A    T        0      0        2 
   9   chr9_77438600     ZHar    A    T        0      0        2 
   9   chr9_77438600   Sample    A    T        1      2        2 
   9   chr9_77441344     AAsi    A    C        0      0        2 
   9   chr9_77441344     AKia    A    C        0      0        2 
   9   chr9_77441344     AOna    A    C        0      0        2 
   9   chr9_77441344     ASom    A    C        0      0        2 
   9   chr9_77441344     HCab    A    C        1      2        2 
   9   chr9_77441344     HPrz    A    C      0.5      1        2 
   9   chr9_77441344     ZBoe    A    C        0      0        2 
   9   chr9_77441344     ZGre    A    C        0      0        2 
   9   chr9_77441344     ZHar    A    C        0      0        2 
   9   chr9_77441344   Sample    A    C        1      2        2 
   9   chr9_77459586     AAsi    G    T        0      0        2 
   9   chr9_77459586     AKia    G    T        0      0        2 
   9   chr9_77459586     AOna    G    T        0      0        2 
   9   chr9_77459586     ASom    G    T        1      2        2 
   9   chr9_77459586     HCab    G    T        0      0        2 
   9   chr9_77459586     HPrz    G    T        0      0        2 
   9   chr9_77459586     ZBoe    G    T        0      0        2 
   9   chr9_77459586     ZGre    G    T        0      0        2 
   9   chr9_77459586     ZHar    G    T        0      0        2 
   9   chr9_77459586   Sample    G    T        0      0        2 
   9   chr9_77471130     AAsi    T    G        0      0        2 
   9   chr9_77471130     AKia    T    G        0      0        2 
   9   chr9_77471130     AOna    T    G        0      0        2 
   9   chr9_77471130     ASom    T    G        0      0        2 
   9   chr9_77471130     HCab    T    G        0      0        2 
   9   chr9_77471130     HPrz    T    G        0      0        2 
   9   chr9_77471130     ZBoe    T    G        0      0        2 
   9   chr9_77471130     ZGre    T    G        0      0        2 
   9   chr9_77471130     ZHar    T    G      0.5      1        2 
   9   chr9_77471130   Sample    T    G        0      0        2 
   9   chr9_77479950     AAsi    T    A        1      2        2 
   9   chr9_77479950     AKia    T    A        0      0        2 
   9   chr9_77479950     AOna    T    A        0      0        2 
   9   chr9_77479950     ASom    T    A        0      0        2 
   9   chr9_77479950     HCab    T    A        0      0        2 
   9   chr9_77479950     HPrz    T    A        0      0        2 
   9   chr9_77479950     ZBoe    T    A        0      0        2 
   9   chr9_77479950     ZGre    T    A        0      0        2 
   9   chr9_77479950     ZHar    T    A        0      0        2 
   9   chr9_77479950   Sample    T    A        0      0        2 
   9   chr9_77487501     AAsi    A    T        0      0        2 
   9   chr9_77487501     AKia    A    T        0      0        2 
   9   chr9_77487501     AOna    A    T        0      0        2 
   9   chr9_77487501     ASom    A    T        0      0        2 
   9   chr9_77487501     HCab    A    T        0      0        2 
   9   chr9_77487501     HPrz    A    T        0      0        2 
   9   chr9_77487501     ZBoe    A    T      0.5      1        2 
   9   chr9_77487501     ZGre    A    T        0      0        2 
   9   chr9_77487501     ZHar    A    T        0      0        2 
   9   chr9_77487501   Sample    A    T        0      0        2 
   9   chr9_77492850     AAsi    C    A        0      0        2 
   9   chr9_77492850     AKia    C    A        0      0        2 
   9   chr9_77492850     AOna    C    A        0      0        2 
   9   chr9_77492850     ASom    C    A        0      0        2 
   9   chr9_77492850     HCab    C    A        1      2        2 
   9   chr9_77492850     HPrz    C    A        1      2        2 
   9   chr9_77492850     ZBoe    C    A        0      0        2 
   9   chr9_77492850     ZGre    C    A        0      0        2 
   9   chr9_77492850     ZHar    C    A        0      0        2 
   9   chr9_77492850   Sample    C    A        1      2        2 
   9   chr9_77509553     AAsi    C    A        0      0        2 
   9   chr9_77509553     AKia    C    A        0      0        2 
   9   chr9_77509553     AOna    C    A        0      0        2 
   9   chr9_77509553     ASom    C    A        0      0        2 
   9   chr9_77509553     HCab    C    A        0      0        2 
   9   chr9_77509553     HPrz    C    A        0      0        2 
   9   chr9_77509553     ZBoe    C    A        0      0        2 
   9   chr9_77509553     ZGre    C    A      0.5      1        2 
   9   chr9_77509553     ZHar    C    A        0      0        2 
   9   chr9_77509553   Sample    C    A        0      0        2 
   9   chr9_77516618     AAsi    A    T        1      2        2 
   9   chr9_77516618     AKia    A    T        0      0        2 
   9   chr9_77516618     AOna    A    T        0      0        2 
   9   chr9_77516618     ASom    A    T        1      2        2 
   9   chr9_77516618     HCab    A    T        0      0        2 
   9   chr9_77516618     HPrz    A    T        0      0        2 
   9   chr9_77516618     ZBoe    A    T        0      0        2 
   9   chr9_77516618     ZGre    A    T        0      0        2 
   9   chr9_77516618     ZHar    A    T        0      0        2 
   9   chr9_77516618   Sample    A    T        0      0        2 
   9   chr9_77548010     AAsi    C    A        0      0        2 
   9   chr9_77548010     AKia    C    A        0      0        2 
   9   chr9_77548010     AOna    C    A        0      0        2 
   9   chr9_77548010     ASom    C    A        0      0        2 
   9   chr9_77548010     HCab    C    A        0      0        2 
   9   chr9_77548010     HPrz    C    A      0.5      1        2 
   9   chr9_77548010     ZBoe    C    A        0      0        2 
   9   chr9_77548010     ZGre    C    A        0      0        2 
   9   chr9_77548010     ZHar    C    A        0      0        2 
   9   chr9_77548010   Sample    C    A        0      0        2 
   9   chr9_77556006     AAsi    A    T        1      2        2 
   9   chr9_77556006     AKia    A    T        0      0        2 
   9   chr9_77556006     AOna    A    T        0      0        2 
   9   chr9_77556006     ASom    A    T        1      2        2 
   9   chr9_77556006     HCab    A    T        0      0        2 
   9   chr9_77556006     HPrz    A    T        0      0        2 
   9   chr9_77556006     ZBoe    A    T        0      0        2 
   9   chr9_77556006     ZGre    A    T        0      0        2 
   9   chr9_77556006     ZHar    A    T        0      0        2 
   9   chr9_77556006   Sample    A    T        0      0        2 
   9   chr9_77572762     AAsi    C    G        1      2        2 
   9   chr9_77572762     AKia    C    G        0      0        2 
   9   chr9_77572762     AOna    C    G        0      0        2 
   9   chr9_77572762     ASom    C    G        1      2        2 
   9   chr9_77572762     HCab    C    G        0      0        2 
   9   chr9_77572762     HPrz    C    G        0      0        2 
   9   chr9_77572762     ZBoe    C    G        1      2        2 
   9   chr9_77572762     ZGre    C    G        1      2        2 
   9   chr9_77572762     ZHar    C    G        1      2        2 
   9   chr9_77572762   Sample    C    G        0      0        2 
   9   chr9_77575093     AAsi    A    C        0      0        2 
   9   chr9_77575093     AKia    A    C        0      0        2 
   9   chr9_77575093     AOna    A    C        0      0        2 
   9   chr9_77575093     ASom    A    C        0      0        2 
   9   chr9_77575093     HCab    A    C        1      2        2 
   9   chr9_77575093     HPrz    A    C        1      2        2 
   9   chr9_77575093     ZBoe    A    C        0      0        2 
   9   chr9_77575093     ZGre    A    C        0      0        2 
   9   chr9_77575093     ZHar    A    C        0      0        2 
   9   chr9_77575093   Sample    A    C        1      2        2 
   9   chr9_77607698     AAsi    T    A        0      0        2 
   9   chr9_77607698     AKia    T    A        0      0        2 
   9   chr9_77607698     AOna    T    A        0      0        2 
   9   chr9_77607698     ASom    T    A        0      0        2 
   9   chr9_77607698     HCab    T    A        0      0        2 
   9   chr9_77607698     HPrz    T    A        0      0        2 
   9   chr9_77607698     ZBoe    T    A        0      0        2 
   9   chr9_77607698     ZGre    T    A      0.5      1        2 
   9   chr9_77607698     ZHar    T    A        0      0        2 
   9   chr9_77607698   Sample    T    A        0      0        2 
   9   chr9_77640822     AAsi    A    T        0      0        2 
   9   chr9_77640822     AKia    A    T        0      0        2 
   9   chr9_77640822     AOna    A    T        0      0        2 
   9   chr9_77640822     ASom    A    T        0      0        2 
   9   chr9_77640822     HCab    A    T        0      0        2 
   9   chr9_77640822     HPrz    A    T        0      0        2 
   9   chr9_77640822     ZBoe    A    T        0      0        2 
   9   chr9_77640822     ZGre    A    T        0      0        2 
   9   chr9_77640822     ZHar    A    T      0.5      1        2 
   9   chr9_77640822   Sample    A    T        0      0        2 
   9   chr9_77645474     AAsi    C    A        0      0        2 
   9   chr9_77645474     AKia    C    A        0      0        2 
   9   chr9_77645474     AOna    C    A        0      0        2 
   9   chr9_77645474     ASom    C    A        0      0        2 
   9   chr9_77645474     HCab    C    A        1      2        2 
   9   chr9_77645474     HPrz    C    A        1      2        2 
   9   chr9_77645474     ZBoe    C    A        0      0        2 
   9   chr9_77645474     ZGre    C    A        0      0        2 
   9   chr9_77645474     ZHar    C    A        0      0        2 
   9   chr9_77645474   Sample    C    A        1      2        2 
   9   chr9_77673989     AAsi    T    A        0      0        2 
   9   chr9_77673989     AKia    T    A        0      0        2 
   9   chr9_77673989     AOna    T    A        0      0        2 
   9   chr9_77673989     ASom    T    A        0      0        2 
   9   chr9_77673989     HCab    T    A        1      2        2 
   9   chr9_77673989     HPrz    T    A        1      2        2 
   9   chr9_77673989     ZBoe    T    A        0      0        2 
   9   chr9_77673989     ZGre    T    A        0      0        2 
   9   chr9_77673989     ZHar    T    A        0      0        2 
   9   chr9_77673989   Sample    T    A        1      2        2 
   9   chr9_77695187     AAsi    T    G        0      0        2 
   9   chr9_77695187     AKia    T    G        0      0        2 
   9   chr9_77695187     AOna    T    G        0      0        2 
   9   chr9_77695187     ASom    T    G        0      0        2 
   9   chr9_77695187     HCab    T    G        0      0        2 
   9   chr9_77695187     HPrz    T    G        0      0        2 
   9   chr9_77695187     ZBoe    T    G        0      0        2 
   9   chr9_77695187     ZGre    T    G        0      0        2 
   9   chr9_77695187     ZHar    T    G      0.5      1        2 
   9   chr9_77695187   Sample    T    G        0      0        2 
   9   chr9_77699705     AAsi    T    A        0      0        2 
   9   chr9_77699705     AKia    T    A        0      0        2 
   9   chr9_77699705     AOna    T    A        0      0        2 
   9   chr9_77699705     ASom    T    A        0      0        2 
   9   chr9_77699705     HCab    T    A      0.5      1        2 
   9   chr9_77699705     HPrz    T    A        0      0        2 
   9   chr9_77699705     ZBoe    T    A        0      0        2 
   9   chr9_77699705     ZGre    T    A        0      0        2 
   9   chr9_77699705     ZHar    T    A        0      0        2 
   9   chr9_77699705   Sample    T    A        0      0        2 
   9   chr9_77702498     AAsi    G    C        0      0        2 
   9   chr9_77702498     AKia    G    C        0      0        2 
   9   chr9_77702498     AOna    G    C        0      0        2 
   9   chr9_77702498     ASom    G    C        0      0        2 
   9   chr9_77702498     HCab    G    C        1      2        2 
   9   chr9_77702498     HPrz    G    C        1      2        2 
   9   chr9_77702498     ZBoe    G    C        0      0        2 
   9   chr9_77702498     ZGre    G    C        0      0        2 
   9   chr9_77702498     ZHar    G    C        0      0        2 
   9   chr9_77702498   Sample    G    C        1      2        2 
   9   chr9_77704908     AAsi    G    C        0      0        2 
   9   chr9_77704908     AKia    G    C      0.5      1        2 
   9   chr9_77704908     AOna    G    C        0      0        2 
   9   chr9_77704908     ASom    G    C        0      0        2 
   9   chr9_77704908     HCab    G    C        0      0        2 
   9   chr9_77704908     HPrz    G    C        0      0        2 
   9   chr9_77704908     ZBoe    G    C        0      0        2 
   9   chr9_77704908     ZGre    G    C        0      0        2 
   9   chr9_77704908     ZHar    G    C        0      0        2 
   9   chr9_77704908   Sample    G    C        0      0        2 
   9   chr9_77721965     AAsi    A    C        0      0        2 
   9   chr9_77721965     AKia    A    C        0      0        2 
   9   chr9_77721965     AOna    A    C        0      0        2 
   9   chr9_77721965     ASom    A    C        0      0        2 
   9   chr9_77721965     HCab    A    C        0      0        2 
   9   chr9_77721965     HPrz    A    C        0      0        2 
   9   chr9_77721965     ZBoe    A    C      0.5      1        2 
   9   chr9_77721965     ZGre    A    C        0      0        2 
   9   chr9_77721965     ZHar    A    C        0      0        2 
   9   chr9_77721965   Sample    A    C        0      0        2 
   9   chr9_77743669     AAsi    G    T        0      0        2 
   9   chr9_77743669     AKia    G    T        0      0        2 
   9   chr9_77743669     AOna    G    T        0      0        2 
   9   chr9_77743669     ASom    G    T        0      0        2 
   9   chr9_77743669     HCab    G    T        1      2        2 
   9   chr9_77743669     HPrz    G    T        1      2        2 
   9   chr9_77743669     ZBoe    G    T        0      0        2 
   9   chr9_77743669     ZGre    G    T        0      0        2 
   9   chr9_77743669     ZHar    G    T        0      0        2 
   9   chr9_77743669   Sample    G    T        1      2        2 
   9   chr9_77746056     AAsi    A    T        1      2        2 
   9   chr9_77746056     AKia    A    T        0      0        2 
   9   chr9_77746056     AOna    A    T        0      0        2 
   9   chr9_77746056     ASom    A    T        1      2        2 
   9   chr9_77746056     HCab    A    T        0      0        2 
   9   chr9_77746056     HPrz    A    T        0      0        2 
   9   chr9_77746056     ZBoe    A    T        0      0        2 
   9   chr9_77746056     ZGre    A    T        0      0        2 
   9   chr9_77746056     ZHar    A    T        0      0        2 
   9   chr9_77746056   Sample    A    T        0      0        2 
   9   chr9_77746929     AAsi    C    A        0      0        2 
   9   chr9_77746929     AKia    C    A        0      0        2 
   9   chr9_77746929     AOna    C    A        0      0        2 
   9   chr9_77746929     ASom    C    A        0      0        2 
   9   chr9_77746929     HCab    C    A        1      2        2 
   9   chr9_77746929     HPrz    C    A        1      2        2 
   9   chr9_77746929     ZBoe    C    A        0      0        2 
   9   chr9_77746929     ZGre    C    A        0      0        2 
   9   chr9_77746929     ZHar    C    A        0      0        2 
   9   chr9_77746929   Sample    C    A        1      2        2 
   9   chr9_77788834     AAsi    C    G        0      0        2 
   9   chr9_77788834     AKia    C    G        0      0        2 
   9   chr9_77788834     AOna    C    G        0      0        2 
   9   chr9_77788834     ASom    C    G        0      0        2 
   9   chr9_77788834     HCab    C    G        1      2        2 
   9   chr9_77788834     HPrz    C    G        1      2        2 
   9   chr9_77788834     ZBoe    C    G        0      0        2 
   9   chr9_77788834     ZGre    C    G        0      0        2 
   9   chr9_77788834     ZHar    C    G        0      0        2 
   9   chr9_77788834   Sample    C    G        1      2        2 
   9   chr9_77815784     AAsi    T    G        0      0        2 
   9   chr9_77815784     AKia    T    G        0      0        2 
   9   chr9_77815784     AOna    T    G        0      0        2 
   9   chr9_77815784     ASom    T    G        0      0        2 
   9   chr9_77815784     HCab    T    G        0      0        2 
   9   chr9_77815784     HPrz    T    G        0      0        2 
   9   chr9_77815784     ZBoe    T    G        0      0        2 
   9   chr9_77815784     ZGre    T    G      0.5      1        2 
   9   chr9_77815784     ZHar    T    G        0      0        2 
   9   chr9_77815784   Sample    T    G        0      0        2 
   9   chr9_77826593     AAsi    T    G        0      0        2 
   9   chr9_77826593     AKia    T    G        0      0        2 
   9   chr9_77826593     AOna    T    G        1      2        2 
   9   chr9_77826593     ASom    T    G        0      0        2 
   9   chr9_77826593     HCab    T    G        0      0        2 
   9   chr9_77826593     HPrz    T    G        0      0        2 
   9   chr9_77826593     ZBoe    T    G        0      0        2 
   9   chr9_77826593     ZGre    T    G        0      0        2 
   9   chr9_77826593     ZHar    T    G        0      0        2 
   9   chr9_77826593   Sample    T    G        0      0        2 
   9   chr9_77861654     AAsi    C    A        0      0        2 
   9   chr9_77861654     AKia    C    A        0      0        2 
   9   chr9_77861654     AOna    C    A        0      0        2 
   9   chr9_77861654     ASom    C    A        0      0        2 
   9   chr9_77861654     HCab    C    A        0      0        2 
   9   chr9_77861654     HPrz    C    A        0      0        2 
   9   chr9_77861654     ZBoe    C    A        1      2        2 
   9   chr9_77861654     ZGre    C    A        1      2        2 
   9   chr9_77861654     ZHar    C    A        1      2        2 
   9   chr9_77861654   Sample    C    A        0      0        2 
   9   chr9_77874596     AAsi    A    C        0      0        2 
   9   chr9_77874596     AKia    A    C        0      0        2 
   9   chr9_77874596     AOna    A    C        0      0        2 
   9   chr9_77874596     ASom    A    C        0      0        2 
   9   chr9_77874596     HCab    A    C        0      0        2 
   9   chr9_77874596     HPrz    A    C        0      0        2 
   9   chr9_77874596     ZBoe    A    C        1      2        2 
   9   chr9_77874596     ZGre    A    C        0      0        2 
   9   chr9_77874596     ZHar    A    C        0      0        2 
   9   chr9_77874596   Sample    A    C        0      0        2 
   9   chr9_77881252     AAsi    A    C        1      2        2 
   9   chr9_77881252     AKia    A    C        0      0        2 
   9   chr9_77881252     AOna    A    C        0      0        2 
   9   chr9_77881252     ASom    A    C        0      0        2 
   9   chr9_77881252     HCab    A    C        0      0        2 
   9   chr9_77881252     HPrz    A    C        0      0        2 
   9   chr9_77881252     ZBoe    A    C        0      0        2 
   9   chr9_77881252     ZGre    A    C        0      0        2 
   9   chr9_77881252     ZHar    A    C        0      0        2 
   9   chr9_77881252   Sample    A    C        0      0        2 
   9   chr9_77890020     AAsi    T    G        0      0        2 
   9   chr9_77890020     AKia    T    G        0      0        2 
   9   chr9_77890020     AOna    T    G        0      0        2 
   9   chr9_77890020     ASom    T    G        0      0        2 
   9   chr9_77890020     HCab    T    G        0      0        2 
   9   chr9_77890020     HPrz    T    G        0      0        2 
   9   chr9_77890020     ZBoe    T    G        0      0        2 
   9   chr9_77890020     ZGre    T    G        0      0        2 
   9   chr9_77890020     ZHar    T    G      0.5      1        2 
   9   chr9_77890020   Sample    T    G        0      0        2 
   9   chr9_77894012     AAsi    A    C      0.5      1        2 
   9   chr9_77894012     AKia    A    C        0      0        2 
   9   chr9_77894012     AOna    A    C        0      0        2 
   9   chr9_77894012     ASom    A    C        1      2        2 
   9   chr9_77894012     HCab    A    C        0      0        2 
   9   chr9_77894012     HPrz    A    C        0      0        2 
   9   chr9_77894012     ZBoe    A    C        0      0        2 
   9   chr9_77894012     ZGre    A    C        0      0        2 
   9   chr9_77894012     ZHar    A    C        0      0        2 
   9   chr9_77894012   Sample    A    C        0      0        2 
   9   chr9_77903078     AAsi    A    T        1      2        2 
   9   chr9_77903078     AKia    A    T        0      0        2 
   9   chr9_77903078     AOna    A    T        0      0        2 
   9   chr9_77903078     ASom    A    T        1      2        2 
   9   chr9_77903078     HCab    A    T        0      0        2 
   9   chr9_77903078     HPrz    A    T        0      0        2 
   9   chr9_77903078     ZBoe    A    T        1      2        2 
   9   chr9_77903078     ZGre    A    T        1      2        2 
   9   chr9_77903078     ZHar    A    T        1      2        2 
   9   chr9_77903078   Sample    A    T        0      0        2 
   9   chr9_77921583     AAsi    G    C        0      0        2 
   9   chr9_77921583     AKia    G    C        0      0        2 
   9   chr9_77921583     AOna    G    C        0      0        2 
   9   chr9_77921583     ASom    G    C        0      0        2 
   9   chr9_77921583     HCab    G    C        1      2        2 
   9   chr9_77921583     HPrz    G    C        1      2        2 
   9   chr9_77921583     ZBoe    G    C        0      0        2 
   9   chr9_77921583     ZGre    G    C        0      0        2 
   9   chr9_77921583     ZHar    G    C        0      0        2 
   9   chr9_77921583   Sample    G    C        1      2        2 
   9   chr9_77931785     AAsi    C    A        0      0        2 
   9   chr9_77931785     AKia    C    A        0      0        2 
   9   chr9_77931785     AOna    C    A        0      0        2 
   9   chr9_77931785     ASom    C    A        0      0        2 
   9   chr9_77931785     HCab    C    A        0      0        2 
   9   chr9_77931785     HPrz    C    A        0      0        2 
   9   chr9_77931785     ZBoe    C    A        0      0        2 
   9   chr9_77931785     ZGre    C    A      0.5      1        2 
   9   chr9_77931785     ZHar    C    A        0      0        2 
   9   chr9_77931785   Sample    C    A        0      0        2 
   9   chr9_77938216     AAsi    C    A        0      0        2 
   9   chr9_77938216     AKia    C    A        0      0        2 
   9   chr9_77938216     AOna    C    A        0      0        2 
   9   chr9_77938216     ASom    C    A        0      0        2 
   9   chr9_77938216     HCab    C    A        0      0        2 
   9   chr9_77938216     HPrz    C    A        0      0        2 
   9   chr9_77938216     ZBoe    C    A      0.5      1        2 
   9   chr9_77938216     ZGre    C    A        0      0        2 
   9   chr9_77938216     ZHar    C    A        0      0        2 
   9   chr9_77938216   Sample    C    A        0      0        2 
   9   chr9_77939376     AAsi    C    G        0      0        2 
   9   chr9_77939376     AKia    C    G        0      0        2 
   9   chr9_77939376     AOna    C    G        0      0        2 
   9   chr9_77939376     ASom    C    G        0      0        2 
   9   chr9_77939376     HCab    C    G        1      2        2 
   9   chr9_77939376     HPrz    C    G        1      2        2 
   9   chr9_77939376     ZBoe    C    G        0      0        2 
   9   chr9_77939376     ZGre    C    G        0      0        2 
   9   chr9_77939376     ZHar    C    G        0      0        2 
   9   chr9_77939376   Sample    C    G        1      2        2 
   9   chr9_77969410     AAsi    G    C        0      0        2 
   9   chr9_77969410     AKia    G    C        0      0        2 
   9   chr9_77969410     AOna    G    C        0      0        2 
   9   chr9_77969410     ASom    G    C        0      0        2 
   9   chr9_77969410     HCab    G    C        1      2        2 
   9   chr9_77969410     HPrz    G    C        1      2        2 
   9   chr9_77969410     ZBoe    G    C        0      0        2 
   9   chr9_77969410     ZGre    G    C        0      0        2 
   9   chr9_77969410     ZHar    G    C        0      0        2 
   9   chr9_77969410   Sample    G    C        1      2        2 
   9   chr9_77969501     AAsi    A    C        0      0        2 
   9   chr9_77969501     AKia    A    C        0      0        2 
   9   chr9_77969501     AOna    A    C        0      0        2 
   9   chr9_77969501     ASom    A    C        0      0        2 
   9   chr9_77969501     HCab    A    C        0      0        2 
   9   chr9_77969501     HPrz    A    C        0      0        2 
   9   chr9_77969501     ZBoe    A    C        0      0        2 
   9   chr9_77969501     ZGre    A    C        0      0        2 
   9   chr9_77969501     ZHar    A    C        1      2        2 
   9   chr9_77969501   Sample    A    C        0      0        2 
   9   chr9_77969832     AAsi    G    T        0      0        2 
   9   chr9_77969832     AKia    G    T        0      0        2 
   9   chr9_77969832     AOna    G    T        1      2        2 
   9   chr9_77969832     ASom    G    T        0      0        2 
   9   chr9_77969832     HCab    G    T        0      0        2 
   9   chr9_77969832     HPrz    G    T        0      0        2 
   9   chr9_77969832     ZBoe    G    T        0      0        2 
   9   chr9_77969832     ZGre    G    T        0      0        2 
   9   chr9_77969832     ZHar    G    T        0      0        2 
   9   chr9_77969832   Sample    G    T        0      0        2 
   9   chr9_77975739     AAsi    T    G        0      0        2 
   9   chr9_77975739     AKia    T    G        0      0        2 
   9   chr9_77975739     AOna    T    G        0      0        2 
   9   chr9_77975739     ASom    T    G        0      0        2 
   9   chr9_77975739     HCab    T    G        0      0        2 
   9   chr9_77975739     HPrz    T    G        0      0        2 
   9   chr9_77975739     ZBoe    T    G        0      0        2 
   9   chr9_77975739     ZGre    T    G        0      0        2 
   9   chr9_77975739     ZHar    T    G      0.5      1        2 
   9   chr9_77975739   Sample    T    G        0      0        2 
   9   chr9_77983408     AAsi    A    C        0      0        2 
   9   chr9_77983408     AKia    A    C        0      0        2 
   9   chr9_77983408     AOna    A    C        0      0        2 
   9   chr9_77983408     ASom    A    C        0      0        2 
   9   chr9_77983408     HCab    A    C        0      0        2 
   9   chr9_77983408     HPrz    A    C        0      0        2 
   9   chr9_77983408     ZBoe    A    C        0      0        2 
   9   chr9_77983408     ZGre    A    C        0      0        2 
   9   chr9_77983408     ZHar    A    C      0.5      1        2 
   9   chr9_77983408   Sample    A    C        0      0        2 
   9   chr9_77996728     AAsi    G    T        1      2        2 
   9   chr9_77996728     AKia    G    T        0      0        2 
   9   chr9_77996728     AOna    G    T        0      0        2 
   9   chr9_77996728     ASom    G    T        1      2        2 
   9   chr9_77996728     HCab    G    T        0      0        2 
   9   chr9_77996728     HPrz    G    T        0      0        2 
   9   chr9_77996728     ZBoe    G    T        0      0        2 
   9   chr9_77996728     ZGre    G    T        0      0        2 
   9   chr9_77996728     ZHar    G    T        0      0        2 
   9   chr9_77996728   Sample    G    T        0      0        2 
   9   chr9_78015109     AAsi    C    G        0      0        2 
   9   chr9_78015109     AKia    C    G        0      0        2 
   9   chr9_78015109     AOna    C    G        0      0        2 
   9   chr9_78015109     ASom    C    G        0      0        2 
   9   chr9_78015109     HCab    C    G        1      2        2 
   9   chr9_78015109     HPrz    C    G        1      2        2 
   9   chr9_78015109     ZBoe    C    G        0      0        2 
   9   chr9_78015109     ZGre    C    G        0      0        2 
   9   chr9_78015109     ZHar    C    G        0      0        2 
   9   chr9_78015109   Sample    C    G        1      2        2 
   9   chr9_78017031     AAsi    A    T        0      0        2 
   9   chr9_78017031     AKia    A    T        0      0        2 
   9   chr9_78017031     AOna    A    T        0      0        2 
   9   chr9_78017031     ASom    A    T        0      0        2 
   9   chr9_78017031     HCab    A    T        1      2        2 
   9   chr9_78017031     HPrz    A    T        1      2        2 
   9   chr9_78017031     ZBoe    A    T        0      0        2 
   9   chr9_78017031     ZGre    A    T        0      0        2 
   9   chr9_78017031     ZHar    A    T        0      0        2 
   9   chr9_78017031   Sample    A    T        1      2        2 
   9   chr9_78018653     AAsi    A    C        0      0        2 
   9   chr9_78018653     AKia    A    C        0      0        2 
   9   chr9_78018653     AOna    A    C        0      0        2 
   9   chr9_78018653     ASom    A    C        1      2        2 
   9   chr9_78018653     HCab    A    C        0      0        2 
   9   chr9_78018653     HPrz    A    C        0      0        2 
   9   chr9_78018653     ZBoe    A    C        0      0        2 
   9   chr9_78018653     ZGre    A    C        0      0        2 
   9   chr9_78018653     ZHar    A    C        0      0        2 
   9   chr9_78018653   Sample    A    C        0      0        2 
   9   chr9_78032844     AAsi    C    A        0      0        2 
   9   chr9_78032844     AKia    C    A        0      0        2 
   9   chr9_78032844     AOna    C    A        0      0        2 
   9   chr9_78032844     ASom    C    A        0      0        2 
   9   chr9_78032844     HCab    C    A        0      0        2 
   9   chr9_78032844     HPrz    C    A      0.5      1        2 
   9   chr9_78032844     ZBoe    C    A        0      0        2 
   9   chr9_78032844     ZGre    C    A        0      0        2 
   9   chr9_78032844     ZHar    C    A        0      0        2 
   9   chr9_78032844   Sample    C    A        0      0        2 
   9   chr9_78035187     AAsi    T    G        0      0        2 
   9   chr9_78035187     AKia    T    G        0      0        2 
   9   chr9_78035187     AOna    T    G        0      0        2 
   9   chr9_78035187     ASom    T    G        0      0        2 
   9   chr9_78035187     HCab    T    G        0      0        2 
   9   chr9_78035187     HPrz    T    G        0      0        2 
   9   chr9_78035187     ZBoe    T    G      0.5      1        2 
   9   chr9_78035187     ZGre    T    G        0      0        2 
   9   chr9_78035187     ZHar    T    G        0      0        2 
   9   chr9_78035187   Sample    T    G        0      0        2 
   9   chr9_78036032     AAsi    T    G        0      0        2 
   9   chr9_78036032     AKia    T    G        0      0        2 
   9   chr9_78036032     AOna    T    G        0      0        2 
   9   chr9_78036032     ASom    T    G        0      0        2 
   9   chr9_78036032     HCab    T    G        0      0        2 
   9   chr9_78036032     HPrz    T    G        0      0        2 
   9   chr9_78036032     ZBoe    T    G        0      0        2 
   9   chr9_78036032     ZGre    T    G        1      2        2 
   9   chr9_78036032     ZHar    T    G        0      0        2 
   9   chr9_78036032   Sample    T    G        0      0        2 
   9   chr9_78042057     AAsi    T    G        0      0        2 
   9   chr9_78042057     AKia    T    G        0      0        2 
   9   chr9_78042057     AOna    T    G        0      0        2 
   9   chr9_78042057     ASom    T    G        0      0        2 
   9   chr9_78042057     HCab    T    G        1      2        2 
   9   chr9_78042057     HPrz    T    G        1      2        2 
   9   chr9_78042057     ZBoe    T    G        0      0        2 
   9   chr9_78042057     ZGre    T    G        0      0        2 
   9   chr9_78042057     ZHar    T    G        0      0        2 
   9   chr9_78042057   Sample    T    G        1      2        2 
   9   chr9_78042453     AAsi    G    C        0      0        2 
   9   chr9_78042453     AKia    G    C        0      0        2 
   9   chr9_78042453     AOna    G    C        0      0        2 
   9   chr9_78042453     ASom    G    C        0      0        2 
   9   chr9_78042453     HCab    G    C        0      0        2 
   9   chr9_78042453     HPrz    G    C        0      0        2 
   9   chr9_78042453     ZBoe    G    C      0.5      1        2 
   9   chr9_78042453     ZGre    G    C        0      0        2 
   9   chr9_78042453     ZHar    G    C        0      0        2 
   9   chr9_78042453   Sample    G    C        0      0        2 
   9   chr9_78045403     AAsi    C    G        0      0        2 
   9   chr9_78045403     AKia    C    G        0      0        2 
   9   chr9_78045403     AOna    C    G        0      0        2 
   9   chr9_78045403     ASom    C    G      0.5      1        2 
   9   chr9_78045403     HCab    C    G        0      0        2 
   9   chr9_78045403     HPrz    C    G        0      0        2 
   9   chr9_78045403     ZBoe    C    G        0      0        2 
   9   chr9_78045403     ZGre    C    G        0      0        2 
   9   chr9_78045403     ZHar    C    G        0      0        2 
   9   chr9_78045403   Sample    C    G        0      0        2 
   9   chr9_78055221     AAsi    C    A        0      0        2 
   9   chr9_78055221     AKia    C    A        0      0        2 
   9   chr9_78055221     AOna    C    A        0      0        2 
   9   chr9_78055221     ASom    C    A        0      0        2 
   9   chr9_78055221     HCab    C    A        0      0        2 
   9   chr9_78055221     HPrz    C    A        0      0        2 
   9   chr9_78055221     ZBoe    C    A        0      0        2 
   9   chr9_78055221     ZGre    C    A        0      0        2 
   9   chr9_78055221     ZHar    C    A        1      2        2 
   9   chr9_78055221   Sample    C    A        0      0        2 
   9   chr9_78065281     AAsi    A    C        0      0        2 
   9   chr9_78065281     AKia    A    C        0      0        2 
   9   chr9_78065281     AOna    A    C        0      0        2 
   9   chr9_78065281     ASom    A    C        0      0        2 
   9   chr9_78065281     HCab    A    C        1      2        2 
   9   chr9_78065281     HPrz    A    C        1      2        2 
   9   chr9_78065281     ZBoe    A    C        0      0        2 
   9   chr9_78065281     ZGre    A    C        0      0        2 
   9   chr9_78065281     ZHar    A    C        0      0        2 
   9   chr9_78065281   Sample    A    C        1      2        2 
   9   chr9_78067689     AAsi    C    A        0      0        2 
   9   chr9_78067689     AKia    C    A        0      0        2 
   9   chr9_78067689     AOna    C    A        0      0        2 
   9   chr9_78067689     ASom    C    A        0      0        2 
   9   chr9_78067689     HCab    C    A        1      2        2 
   9   chr9_78067689     HPrz    C    A        1      2        2 
   9   chr9_78067689     ZBoe    C    A        0      0        2 
   9   chr9_78067689     ZGre    C    A        0      0        2 
   9   chr9_78067689     ZHar    C    A        0      0        2 
   9   chr9_78067689   Sample    C    A        1      2        2 
   9   chr9_78072256     AAsi    C    A        0      0        2 
   9   chr9_78072256     AKia    C    A        0      0        2 
   9   chr9_78072256     AOna    C    A        1      2        2 
   9   chr9_78072256     ASom    C    A        0      0        2 
   9   chr9_78072256     HCab    C    A        0      0        2 
   9   chr9_78072256     HPrz    C    A        0      0        2 
   9   chr9_78072256     ZBoe    C    A        0      0        2 
   9   chr9_78072256     ZGre    C    A        0      0        2 
   9   chr9_78072256     ZHar    C    A        0      0        2 
   9   chr9_78072256   Sample    C    A        0      0        2 
   9   chr9_78080663     AAsi    A    C        0      0        2 
   9   chr9_78080663     AKia    A    C        0      0        2 
   9   chr9_78080663     AOna    A    C        0      0        2 
   9   chr9_78080663     ASom    A    C        0      0        2 
   9   chr9_78080663     HCab    A    C        0      0        2 
   9   chr9_78080663     HPrz    A    C        0      0        2 
   9   chr9_78080663     ZBoe    A    C        1      2        2 
   9   chr9_78080663     ZGre    A    C        1      2        2 
   9   chr9_78080663     ZHar    A    C        1      2        2 
   9   chr9_78080663   Sample    A    C        0      0        2 
   9   chr9_78093001     AAsi    A    C        0      0        2 
   9   chr9_78093001     AKia    A    C        0      0        2 
   9   chr9_78093001     AOna    A    C        0      0        2 
   9   chr9_78093001     ASom    A    C      0.5      1        2 
   9   chr9_78093001     HCab    A    C        0      0        2 
   9   chr9_78093001     HPrz    A    C        0      0        2 
   9   chr9_78093001     ZBoe    A    C        0      0        2 
   9   chr9_78093001     ZGre    A    C        0      0        2 
   9   chr9_78093001     ZHar    A    C        0      0        2 
   9   chr9_78093001   Sample    A    C        0      0        2 
   9   chr9_78102240     AAsi    G    C        0      0        2 
   9   chr9_78102240     AKia    G    C        0      0        2 
   9   chr9_78102240     AOna    G    C        0      0        2 
   9   chr9_78102240     ASom    G    C        0      0        2 
   9   chr9_78102240     HCab    G    C        0      0        2 
   9   chr9_78102240     HPrz    G    C        0      0        2 
   9   chr9_78102240     ZBoe    G    C      0.5      1        2 
   9   chr9_78102240     ZGre    G    C        0      0        2 
   9   chr9_78102240     ZHar    G    C        0      0        2 
   9   chr9_78102240   Sample    G    C        0      0        2 
   9   chr9_78108941     AAsi    C    G        0      0        2 
   9   chr9_78108941     AKia    C    G        0      0        2 
   9   chr9_78108941     AOna    C    G        0      0        2 
   9   chr9_78108941     ASom    C    G        0      0        2 
   9   chr9_78108941     HCab    C    G        0      0        2 
   9   chr9_78108941     HPrz    C    G        0      0        2 
   9   chr9_78108941     ZBoe    C    G        1      2        2 
   9   chr9_78108941     ZGre    C    G        0      0        2 
   9   chr9_78108941     ZHar    C    G        0      0        2 
   9   chr9_78108941   Sample    C    G        0      0        2 
   9   chr9_78111903     AAsi    C    G        0      0        2 
   9   chr9_78111903     AKia    C    G        0      0        2 
   9   chr9_78111903     AOna    C    G        0      0        2 
   9   chr9_78111903     ASom    C    G        0      0        2 
   9   chr9_78111903     HCab    C    G        0      0        2 
   9   chr9_78111903     HPrz    C    G        0      0        2 
   9   chr9_78111903     ZBoe    C    G        0      0        2 
   9   chr9_78111903     ZGre    C    G        1      2        2 
   9   chr9_78111903     ZHar    C    G        0      0        2 
   9   chr9_78111903   Sample    C    G        0      0        2 
   9   chr9_78116620     AAsi    C    A        0      0        2 
   9   chr9_78116620     AKia    C    A        0      0        2 
   9   chr9_78116620     AOna    C    A        0      0        2 
   9   chr9_78116620     ASom    C    A        0      0        2 
   9   chr9_78116620     HCab    C    A        0      0        2 
   9   chr9_78116620     HPrz    C    A        0      0        2 
   9   chr9_78116620     ZBoe    C    A        0      0        2 
   9   chr9_78116620     ZGre    C    A        1      2        2 
   9   chr9_78116620     ZHar    C    A        0      0        2 
   9   chr9_78116620   Sample    C    A        0      0        2 
   9   chr9_78122363     AAsi    T    A        0      0        2 
   9   chr9_78122363     AKia    T    A        0      0        2 
   9   chr9_78122363     AOna    T    A        1      2        2 
   9   chr9_78122363     ASom    T    A        0      0        2 
   9   chr9_78122363     HCab    T    A        0      0        2 
   9   chr9_78122363     HPrz    T    A        0      0        2 
   9   chr9_78122363     ZBoe    T    A        0      0        2 
   9   chr9_78122363     ZGre    T    A        0      0        2 
   9   chr9_78122363     ZHar    T    A        0      0        2 
   9   chr9_78122363   Sample    T    A        0      0        2 
   9   chr9_78137639     AAsi    G    C        0      0        2 
   9   chr9_78137639     AKia    G    C        0      0        2 
   9   chr9_78137639     AOna    G    C        0      0        2 
   9   chr9_78137639     ASom    G    C        0      0        2 
   9   chr9_78137639     HCab    G    C        0      0        2 
   9   chr9_78137639     HPrz    G    C        0      0        2 
   9   chr9_78137639     ZBoe    G    C      0.5      1        2 
   9   chr9_78137639     ZGre    G    C        0      0        2 
   9   chr9_78137639     ZHar    G    C        0      0        2 
   9   chr9_78137639   Sample    G    C        0      0        2 
   9   chr9_78143262     AAsi    T    G        0      0        2 
   9   chr9_78143262     AKia    T    G        0      0        2 
   9   chr9_78143262     AOna    T    G        0      0        2 
   9   chr9_78143262     ASom    T    G        0      0        2 
   9   chr9_78143262     HCab    T    G        0      0        2 
   9   chr9_78143262     HPrz    T    G        0      0        2 
   9   chr9_78143262     ZBoe    T    G        0      0        2 
   9   chr9_78143262     ZGre    T    G        1      2        2 
   9   chr9_78143262     ZHar    T    G        0      0        2 
   9   chr9_78143262   Sample    T    G        0      0        2 
   9   chr9_78153395     AAsi    C    G        0      0        2 
   9   chr9_78153395     AKia    C    G      0.5      1        2 
   9   chr9_78153395     AOna    C    G        0      0        2 
   9   chr9_78153395     ASom    C    G        0      0        2 
   9   chr9_78153395     HCab    C    G        0      0        2 
   9   chr9_78153395     HPrz    C    G        0      0        2 
   9   chr9_78153395     ZBoe    C    G        0      0        2 
   9   chr9_78153395     ZGre    C    G        0      0        2 
   9   chr9_78153395     ZHar    C    G        0      0        2 
   9   chr9_78153395   Sample    C    G        0      0        2 
   9   chr9_78155108     AAsi    T    A        0      0        2 
   9   chr9_78155108     AKia    T    A        0      0        2 
   9   chr9_78155108     AOna    T    A        0      0        2 
   9   chr9_78155108     ASom    T    A        0      0        2 
   9   chr9_78155108     HCab    T    A        0      0        2 
   9   chr9_78155108     HPrz    T    A        0      0        2 
   9   chr9_78155108     ZBoe    T    A        0      0        2 
   9   chr9_78155108     ZGre    T    A        0      0        2 
   9   chr9_78155108     ZHar    T    A        1      2        2 
   9   chr9_78155108   Sample    T    A        0      0        2 
   9   chr9_78157030     AAsi    G    T        0      0        2 
   9   chr9_78157030     AKia    G    T        0      0        2 
   9   chr9_78157030     AOna    G    T        0      0        2 
   9   chr9_78157030     ASom    G    T        0      0        2 
   9   chr9_78157030     HCab    G    T        1      2        2 
   9   chr9_78157030     HPrz    G    T        1      2        2 
   9   chr9_78157030     ZBoe    G    T        0      0        2 
   9   chr9_78157030     ZGre    G    T        0      0        2 
   9   chr9_78157030     ZHar    G    T        0      0        2 
   9   chr9_78157030   Sample    G    T        1      2        2 
   9   chr9_78170093     AAsi    T    G        0      0        2 
   9   chr9_78170093     AKia    T    G        0      0        2 
   9   chr9_78170093     AOna    T    G        0      0        2 
   9   chr9_78170093     ASom    T    G        0      0        2 
   9   chr9_78170093     HCab    T    G        0      0        2 
   9   chr9_78170093     HPrz    T    G        0      0        2 
   9   chr9_78170093     ZBoe    T    G        0      0        2 
   9   chr9_78170093     ZGre    T    G        0      0        2 
   9   chr9_78170093     ZHar    T    G        1      2        2 
   9   chr9_78170093   Sample    T    G        0      0        2 
   9   chr9_78175324     AAsi    A    C        0      0        2 
   9   chr9_78175324     AKia    A    C        0      0        2 
   9   chr9_78175324     AOna    A    C        0      0        2 
   9   chr9_78175324     ASom    A    C        0      0        2 
   9   chr9_78175324     HCab    A    C        1      2        2 
   9   chr9_78175324     HPrz    A    C      0.5      1        2 
   9   chr9_78175324     ZBoe    A    C        0      0        2 
   9   chr9_78175324     ZGre    A    C        0      0        2 
   9   chr9_78175324     ZHar    A    C        0      0        2 
   9   chr9_78175324   Sample    A    C        1      2        2 
   9   chr9_78181850     AAsi    G    C        0      0        2 
   9   chr9_78181850     AKia    G    C        0      0        2 
   9   chr9_78181850     AOna    G    C        0      0        2 
   9   chr9_78181850     ASom    G    C        0      0        2 
   9   chr9_78181850     HCab    G    C        0      0        2 
   9   chr9_78181850     HPrz    G    C      0.5      1        2 
   9   chr9_78181850     ZBoe    G    C        0      0        2 
   9   chr9_78181850     ZGre    G    C        0      0        2 
   9   chr9_78181850     ZHar    G    C        0      0        2 
   9   chr9_78181850   Sample    G    C        0      0        2 
   9   chr9_78191488     AAsi    C    A        0      0        2 
   9   chr9_78191488     AKia    C    A        0      0        2 
   9   chr9_78191488     AOna    C    A        0      0        2 
   9   chr9_78191488     ASom    C    A        0      0        2 
   9   chr9_78191488     HCab    C    A        0      0        2 
   9   chr9_78191488     HPrz    C    A        0      0        2 
   9   chr9_78191488     ZBoe    C    A        0      0        2 
   9   chr9_78191488     ZGre    C    A      0.5      1        2 
   9   chr9_78191488     ZHar    C    A        0      0        2 
   9   chr9_78191488   Sample    C    A        0      0        2 
   9   chr9_78196306     AAsi    C    A        0      0        2 
   9   chr9_78196306     AKia    C    A        0      0        2 
   9   chr9_78196306     AOna    C    A        0      0        2 
   9   chr9_78196306     ASom    C    A        0      0        2 
   9   chr9_78196306     HCab    C    A        0      0        2 
   9   chr9_78196306     HPrz    C    A        0      0        2 
   9   chr9_78196306     ZBoe    C    A      0.5      1        2 
   9   chr9_78196306     ZGre    C    A        0      0        2 
   9   chr9_78196306     ZHar    C    A        0      0        2 
   9   chr9_78196306   Sample    C    A        0      0        2 
   9   chr9_78196964     AAsi    A    C        1      2        2 
   9   chr9_78196964     AKia    A    C        0      0        2 
   9   chr9_78196964     AOna    A    C        0      0        2 
   9   chr9_78196964     ASom    A    C        1      2        2 
   9   chr9_78196964     HCab    A    C        0      0        2 
   9   chr9_78196964     HPrz    A    C        0      0        2 
   9   chr9_78196964     ZBoe    A    C        0      0        2 
   9   chr9_78196964     ZGre    A    C        0      0        2 
   9   chr9_78196964     ZHar    A    C        0      0        2 
   9   chr9_78196964   Sample    A    C        0      0        2 
   9   chr9_78201957     AAsi    G    C        0      0        2 
   9   chr9_78201957     AKia    G    C        0      0        2 
   9   chr9_78201957     AOna    G    C        0      0        2 
   9   chr9_78201957     ASom    G    C        0      0        2 
   9   chr9_78201957     HCab    G    C        1      2        2 
   9   chr9_78201957     HPrz    G    C        1      2        2 
   9   chr9_78201957     ZBoe    G    C        0      0        2 
   9   chr9_78201957     ZGre    G    C        0      0        2 
   9   chr9_78201957     ZHar    G    C        0      0        2 
   9   chr9_78201957   Sample    G    C        1      2        2 
   9   chr9_78203929     AAsi    A    T        0      0        2 
   9   chr9_78203929     AKia    A    T        0      0        2 
   9   chr9_78203929     AOna    A    T        0      0        2 
   9   chr9_78203929     ASom    A    T        0      0        2 
   9   chr9_78203929     HCab    A    T        1      2        2 
   9   chr9_78203929     HPrz    A    T        1      2        2 
   9   chr9_78203929     ZBoe    A    T        0      0        2 
   9   chr9_78203929     ZGre    A    T        0      0        2 
   9   chr9_78203929     ZHar    A    T        0      0        2 
   9   chr9_78203929   Sample    A    T        1      2        2 
   9   chr9_78210224     AAsi    G    T        0      0        2 
   9   chr9_78210224     AKia    G    T        0      0        2 
   9   chr9_78210224     AOna    G    T        0      0        2 
   9   chr9_78210224     ASom    G    T        0      0        2 
   9   chr9_78210224     HCab    G    T        1      2        2 
   9   chr9_78210224     HPrz    G    T        1      2        2 
   9   chr9_78210224     ZBoe    G    T        0      0        2 
   9   chr9_78210224     ZGre    G    T        0      0        2 
   9   chr9_78210224     ZHar    G    T        0      0        2 
   9   chr9_78210224   Sample    G    T        1      2        2 
   9   chr9_78210441     AAsi    A    C        0      0        2 
   9   chr9_78210441     AKia    A    C        0      0        2 
   9   chr9_78210441     AOna    A    C        0      0        2 
   9   chr9_78210441     ASom    A    C        0      0        2 
   9   chr9_78210441     HCab    A    C        1      2        2 
   9   chr9_78210441     HPrz    A    C        1      2        2 
   9   chr9_78210441     ZBoe    A    C        0      0        2 
   9   chr9_78210441     ZGre    A    C        0      0        2 
   9   chr9_78210441     ZHar    A    C        0      0        2 
   9   chr9_78210441   Sample    A    C        1      2        2 
   9   chr9_78210459     AAsi    A    T        0      0        2 
   9   chr9_78210459     AKia    A    T        0      0        2 
   9   chr9_78210459     AOna    A    T        0      0        2 
   9   chr9_78210459     ASom    A    T        0      0        2 
   9   chr9_78210459     HCab    A    T        0      0        2 
   9   chr9_78210459     HPrz    A    T        0      0        2 
   9   chr9_78210459     ZBoe    A    T      0.5      1        2 
   9   chr9_78210459     ZGre    A    T        0      0        2 
   9   chr9_78210459     ZHar    A    T        0      0        2 
   9   chr9_78210459   Sample    A    T        0      0        2 
   9   chr9_78224058     AAsi    C    A        0      0        2 
   9   chr9_78224058     AKia    C    A        0      0        2 
   9   chr9_78224058     AOna    C    A        0      0        2 
   9   chr9_78224058     ASom    C    A        0      0        2 
   9   chr9_78224058     HCab    C    A        1      2        2 
   9   chr9_78224058     HPrz    C    A        1      2        2 
   9   chr9_78224058     ZBoe    C    A        0      0        2 
   9   chr9_78224058     ZGre    C    A        0      0        2 
   9   chr9_78224058     ZHar    C    A        0      0        2 
   9   chr9_78224058   Sample    C    A        1      2        2 
   9   chr9_78241058     AAsi    C    A        0      0        2 
   9   chr9_78241058     AKia    C    A        0      0        2 
   9   chr9_78241058     AOna    C    A        0      0        2 
   9   chr9_78241058     ASom    C    A        0      0        2 
   9   chr9_78241058     HCab    C    A        1      2        2 
   9   chr9_78241058     HPrz    C    A        1      2        2 
   9   chr9_78241058     ZBoe    C    A        0      0        2 
   9   chr9_78241058     ZGre    C    A        0      0        2 
   9   chr9_78241058     ZHar    C    A        0      0        2 
   9   chr9_78241058   Sample    C    A        1      2        2 
   9   chr9_78248732     AAsi    C    G        0      0        2 
   9   chr9_78248732     AKia    C    G        0      0        2 
   9   chr9_78248732     AOna    C    G        1      2        2 
   9   chr9_78248732     ASom    C    G        0      0        2 
   9   chr9_78248732     HCab    C    G        0      0        2 
   9   chr9_78248732     HPrz    C    G        0      0        2 
   9   chr9_78248732     ZBoe    C    G        0      0        2 
   9   chr9_78248732     ZGre    C    G        0      0        2 
   9   chr9_78248732     ZHar    C    G        0      0        2 
   9   chr9_78248732   Sample    C    G        0      0        2 
   9   chr9_78253708     AAsi    C    G        0      0        2 
   9   chr9_78253708     AKia    C    G      0.5      1        2 
   9   chr9_78253708     AOna    C    G        0      0        2 
   9   chr9_78253708     ASom    C    G        0      0        2 
   9   chr9_78253708     HCab    C    G        0      0        2 
   9   chr9_78253708     HPrz    C    G        0      0        2 
   9   chr9_78253708     ZBoe    C    G        0      0        2 
   9   chr9_78253708     ZGre    C    G        0      0        2 
   9   chr9_78253708     ZHar    C    G        0      0        2 
   9   chr9_78253708   Sample    C    G        0      0        2 
   9   chr9_78267950     AAsi    C    G        0      0        2 
   9   chr9_78267950     AKia    C    G        0      0        2 
   9   chr9_78267950     AOna    C    G        0      0        2 
   9   chr9_78267950     ASom    C    G        0      0        2 
   9   chr9_78267950     HCab    C    G        1      2        2 
   9   chr9_78267950     HPrz    C    G        1      2        2 
   9   chr9_78267950     ZBoe    C    G        0      0        2 
   9   chr9_78267950     ZGre    C    G        0      0        2 
   9   chr9_78267950     ZHar    C    G        0      0        2 
   9   chr9_78267950   Sample    C    G        1      2        2 
   9   chr9_78270302     AAsi    T    A        0      0        2 
   9   chr9_78270302     AKia    T    A        0      0        2 
   9   chr9_78270302     AOna    T    A        0      0        2 
   9   chr9_78270302     ASom    T    A        0      0        2 
   9   chr9_78270302     HCab    T    A        1      2        2 
   9   chr9_78270302     HPrz    T    A        1      2        2 
   9   chr9_78270302     ZBoe    T    A        0      0        2 
   9   chr9_78270302     ZGre    T    A        0      0        2 
   9   chr9_78270302     ZHar    T    A        0      0        2 
   9   chr9_78270302   Sample    T    A        1      2        2 
   9   chr9_78274418     AAsi    G    C        0      0        2 
   9   chr9_78274418     AKia    G    C        0      0        2 
   9   chr9_78274418     AOna    G    C        0      0        2 
   9   chr9_78274418     ASom    G    C        0      0        2 
   9   chr9_78274418     HCab    G    C        0      0        2 
   9   chr9_78274418     HPrz    G    C        0      0        2 
   9   chr9_78274418     ZBoe    G    C        0      0        2 
   9   chr9_78274418     ZGre    G    C      0.5      1        2 
   9   chr9_78274418     ZHar    G    C        0      0        2 
   9   chr9_78274418   Sample    G    C        0      0        2 
   9   chr9_78283442     AAsi    C    A        0      0        2 
   9   chr9_78283442     AKia    C    A        0      0        2 
   9   chr9_78283442     AOna    C    A        0      0        2 
   9   chr9_78283442     ASom    C    A        0      0        2 
   9   chr9_78283442     HCab    C    A        0      0        2 
   9   chr9_78283442     HPrz    C    A        0      0        2 
   9   chr9_78283442     ZBoe    C    A      0.5      1        2 
   9   chr9_78283442     ZGre    C    A        0      0        2 
   9   chr9_78283442     ZHar    C    A        0      0        2 
   9   chr9_78283442   Sample    C    A        0      0        2 
   9   chr9_78302845     AAsi    A    C        0      0        2 
   9   chr9_78302845     AKia    A    C        0      0        2 
   9   chr9_78302845     AOna    A    C        0      0        2 
   9   chr9_78302845     ASom    A    C        0      0        2 
   9   chr9_78302845     HCab    A    C        0      0        2 
   9   chr9_78302845     HPrz    A    C        0      0        2 
   9   chr9_78302845     ZBoe    A    C        0      0        2 
   9   chr9_78302845     ZGre    A    C        0      0        2 
   9   chr9_78302845     ZHar    A    C        1      2        2 
   9   chr9_78302845   Sample    A    C        0      0        2 
   9   chr9_78306714     AAsi    G    T        0      0        2 
   9   chr9_78306714     AKia    G    T        0      0        2 
   9   chr9_78306714     AOna    G    T        0      0        2 
   9   chr9_78306714     ASom    G    T        0      0        2 
   9   chr9_78306714     HCab    G    T        0      0        2 
   9   chr9_78306714     HPrz    G    T        0      0        2 
   9   chr9_78306714     ZBoe    G    T        0      0        2 
   9   chr9_78306714     ZGre    G    T      0.5      1        2 
   9   chr9_78306714     ZHar    G    T        0      0        2 
   9   chr9_78306714   Sample    G    T        0      0        2 
   9   chr9_78320143     AAsi    T    G        0      0        2 
   9   chr9_78320143     AKia    T    G        0      0        2 
   9   chr9_78320143     AOna    T    G        0      0        2 
   9   chr9_78320143     ASom    T    G        0      0        2 
   9   chr9_78320143     HCab    T    G        1      2        2 
   9   chr9_78320143     HPrz    T    G        1      2        2 
   9   chr9_78320143     ZBoe    T    G        0      0        2 
   9   chr9_78320143     ZGre    T    G        0      0        2 
   9   chr9_78320143     ZHar    T    G        0      0        2 
   9   chr9_78320143   Sample    T    G        1      2        2 
   9   chr9_78326551     AAsi    C    G        0      0        2 
   9   chr9_78326551     AKia    C    G        0      0        2 
   9   chr9_78326551     AOna    C    G        1      2        2 
   9   chr9_78326551     ASom    C    G        0      0        2 
   9   chr9_78326551     HCab    C    G        0      0        2 
   9   chr9_78326551     HPrz    C    G        0      0        2 
   9   chr9_78326551     ZBoe    C    G        0      0        2 
   9   chr9_78326551     ZGre    C    G        0      0        2 
   9   chr9_78326551     ZHar    C    G        0      0        2 
   9   chr9_78326551   Sample    C    G        0      0        2 
   9   chr9_78339871     AAsi    A    C        0      0        2 
   9   chr9_78339871     AKia    A    C        0      0        2 
   9   chr9_78339871     AOna    A    C        0      0        2 
   9   chr9_78339871     ASom    A    C        0      0        2 
   9   chr9_78339871     HCab    A    C        0      0        2 
   9   chr9_78339871     HPrz    A    C        0      0        2 
   9   chr9_78339871     ZBoe    A    C        0      0        2 
   9   chr9_78339871     ZGre    A    C        0      0        2 
   9   chr9_78339871     ZHar    A    C        1      2        2 
   9   chr9_78339871   Sample    A    C        0      0        2 
   9   chr9_78347377     AAsi    T    A      0.5      1        2 
   9   chr9_78347377     AKia    T    A        0      0        2 
   9   chr9_78347377     AOna    T    A        0      0        2 
   9   chr9_78347377     ASom    T    A      0.5      1        2 
   9   chr9_78347377     HCab    T    A        0      0        2 
   9   chr9_78347377     HPrz    T    A        0      0        2 
   9   chr9_78347377     ZBoe    T    A        0      0        2 
   9   chr9_78347377     ZGre    T    A        0      0        2 
   9   chr9_78347377     ZHar    T    A        0      0        2 
   9   chr9_78347377   Sample    T    A        0      0        2 
   9   chr9_78349635     AAsi    T    G        0      0        2 
   9   chr9_78349635     AKia    T    G        0      0        2 
   9   chr9_78349635     AOna    T    G        0      0        2 
   9   chr9_78349635     ASom    T    G        0      0        2 
   9   chr9_78349635     HCab    T    G        0      0        2 
   9   chr9_78349635     HPrz    T    G        0      0        2 
   9   chr9_78349635     ZBoe    T    G      0.5      1        2 
   9   chr9_78349635     ZGre    T    G        0      0        2 
   9   chr9_78349635     ZHar    T    G        0      0        2 
   9   chr9_78349635   Sample    T    G        0      0        2 
   9   chr9_78355484     AAsi    A    C        0      0        2 
   9   chr9_78355484     AKia    A    C        0      0        2 
   9   chr9_78355484     AOna    A    C        0      0        2 
   9   chr9_78355484     ASom    A    C        0      0        2 
   9   chr9_78355484     HCab    A    C        0      0        2 
   9   chr9_78355484     HPrz    A    C      0.5      1        2 
   9   chr9_78355484     ZBoe    A    C        0      0        2 
   9   chr9_78355484     ZGre    A    C        0      0        2 
   9   chr9_78355484     ZHar    A    C        0      0        2 
   9   chr9_78355484   Sample    A    C        1      2        2 
   9   chr9_78359210     AAsi    T    A        0      0        2 
   9   chr9_78359210     AKia    T    A        0      0        2 
   9   chr9_78359210     AOna    T    A        0      0        2 
   9   chr9_78359210     ASom    T    A        0      0        2 
   9   chr9_78359210     HCab    T    A        1      2        2 
   9   chr9_78359210     HPrz    T    A      0.5      1        2 
   9   chr9_78359210     ZBoe    T    A        0      0        2 
   9   chr9_78359210     ZGre    T    A        0      0        2 
   9   chr9_78359210     ZHar    T    A        0      0        2 
   9   chr9_78359210   Sample    T    A        0      0        2 
   9   chr9_78361793     AAsi    G    T        0      0        2 
   9   chr9_78361793     AKia    G    T        0      0        2 
   9   chr9_78361793     AOna    G    T        0      0        2 
   9   chr9_78361793     ASom    G    T        0      0        2 
   9   chr9_78361793     HCab    G    T        0      0        2 
   9   chr9_78361793     HPrz    G    T        0      0        2 
   9   chr9_78361793     ZBoe    G    T        1      2        2 
   9   chr9_78361793     ZGre    G    T        1      2        2 
   9   chr9_78361793     ZHar    G    T        1      2        2 
   9   chr9_78361793   Sample    G    T        0      0        2 
   9   chr9_78372012     AAsi    A    C        0      0        2 
   9   chr9_78372012     AKia    A    C        0      0        2 
   9   chr9_78372012     AOna    A    C        0      0        2 
   9   chr9_78372012     ASom    A    C        0      0        2 
   9   chr9_78372012     HCab    A    C        1      2        2 
   9   chr9_78372012     HPrz    A    C      0.5      1        2 
   9   chr9_78372012     ZBoe    A    C        0      0        2 
   9   chr9_78372012     ZGre    A    C        0      0        2 
   9   chr9_78372012     ZHar    A    C        0      0        2 
   9   chr9_78372012   Sample    A    C        1      2        2 
   9   chr9_78380260     AAsi    T    G        0      0        2 
   9   chr9_78380260     AKia    T    G        0      0        2 
   9   chr9_78380260     AOna    T    G        0      0        2 
   9   chr9_78380260     ASom    T    G        0      0        2 
   9   chr9_78380260     HCab    T    G        1      2        2 
   9   chr9_78380260     HPrz    T    G        1      2        2 
   9   chr9_78380260     ZBoe    T    G        0      0        2 
   9   chr9_78380260     ZGre    T    G        0      0        2 
   9   chr9_78380260     ZHar    T    G        0      0        2 
   9   chr9_78380260   Sample    T    G        1      2        2 
   9   chr9_78384340     AAsi    G    C        0      0        2 
   9   chr9_78384340     AKia    G    C        0      0        2 
   9   chr9_78384340     AOna    G    C        0      0        2 
   9   chr9_78384340     ASom    G    C        0      0        2 
   9   chr9_78384340     HCab    G    C        1      2        2 
   9   chr9_78384340     HPrz    G    C        1      2        2 
   9   chr9_78384340     ZBoe    G    C        0      0        2 
   9   chr9_78384340     ZGre    G    C        0      0        2 
   9   chr9_78384340     ZHar    G    C        0      0        2 
   9   chr9_78384340   Sample    G    C        1      2        2 
   9   chr9_78390419     AAsi    A    C        0      0        2 
   9   chr9_78390419     AKia    A    C        0      0        2 
   9   chr9_78390419     AOna    A    C        0      0        2 
   9   chr9_78390419     ASom    A    C        0      0        2 
   9   chr9_78390419     HCab    A    C        1      2        2 
   9   chr9_78390419     HPrz    A    C        1      2        2 
   9   chr9_78390419     ZBoe    A    C        0      0        2 
   9   chr9_78390419     ZGre    A    C        0      0        2 
   9   chr9_78390419     ZHar    A    C        0      0        2 
   9   chr9_78390419   Sample    A    C        1      2        2 
   9   chr9_78391721     AAsi    A    C        0      0        2 
   9   chr9_78391721     AKia    A    C        0      0        2 
   9   chr9_78391721     AOna    A    C        0      0        2 
   9   chr9_78391721     ASom    A    C        0      0        2 
   9   chr9_78391721     HCab    A    C        0      0        2 
   9   chr9_78391721     HPrz    A    C        0      0        2 
   9   chr9_78391721     ZBoe    A    C      0.5      1        2 
   9   chr9_78391721     ZGre    A    C        0      0        2 
   9   chr9_78391721     ZHar    A    C        0      0        2 
   9   chr9_78391721   Sample    A    C        0      0        2 
   9   chr9_78407458     AAsi    G    T        0      0        2 
   9   chr9_78407458     AKia    G    T        0      0        2 
   9   chr9_78407458     AOna    G    T        0      0        2 
   9   chr9_78407458     ASom    G    T        0      0        2 
   9   chr9_78407458     HCab    G    T        0      0        2 
   9   chr9_78407458     HPrz    G    T        0      0        2 
   9   chr9_78407458     ZBoe    G    T      0.5      1        2 
   9   chr9_78407458     ZGre    G    T        0      0        2 
   9   chr9_78407458     ZHar    G    T        0      0        2 
   9   chr9_78407458   Sample    G    T        0      0        2 
   9   chr9_78429546     AAsi    G    C        0      0        2 
   9   chr9_78429546     AKia    G    C        0      0        2 
   9   chr9_78429546     AOna    G    C        0      0        2 
   9   chr9_78429546     ASom    G    C        0      0        2 
   9   chr9_78429546     HCab    G    C        1      2        2 
   9   chr9_78429546     HPrz    G    C        1      2        2 
   9   chr9_78429546     ZBoe    G    C        0      0        2 
   9   chr9_78429546     ZGre    G    C        0      0        2 
   9   chr9_78429546     ZHar    G    C        0      0        2 
   9   chr9_78429546   Sample    G    C        1      2        2 
   9   chr9_78431355     AAsi    A    C        0      0        2 
   9   chr9_78431355     AKia    A    C        0      0        2 
   9   chr9_78431355     AOna    A    C        0      0        2 
   9   chr9_78431355     ASom    A    C        0      0        2 
   9   chr9_78431355     HCab    A    C        0      0        2 
   9   chr9_78431355     HPrz    A    C        0      0        2 
   9   chr9_78431355     ZBoe    A    C      0.5      1        2 
   9   chr9_78431355     ZGre    A    C        0      0        2 
   9   chr9_78431355     ZHar    A    C        0      0        2 
   9   chr9_78431355   Sample    A    C        0      0        2 
   9   chr9_78436965     AAsi    C    A        0      0        2 
   9   chr9_78436965     AKia    C    A        0      0        2 
   9   chr9_78436965     AOna    C    A        0      0        2 
   9   chr9_78436965     ASom    C    A        0      0        2 
   9   chr9_78436965     HCab    C    A        0      0        2 
   9   chr9_78436965     HPrz    C    A      0.5      1        2 
   9   chr9_78436965     ZBoe    C    A        0      0        2 
   9   chr9_78436965     ZGre    C    A        0      0        2 
   9   chr9_78436965     ZHar    C    A        0      0        2 
   9   chr9_78436965   Sample    C    A        1      2        2 
   9   chr9_78444696     AAsi    T    G        0      0        2 
   9   chr9_78444696     AKia    T    G        0      0        2 
   9   chr9_78444696     AOna    T    G        0      0        2 
   9   chr9_78444696     ASom    T    G        0      0        2 
   9   chr9_78444696     HCab    T    G        0      0        2 
   9   chr9_78444696     HPrz    T    G        0      0        2 
   9   chr9_78444696     ZBoe    T    G        1      2        2 
   9   chr9_78444696     ZGre    T    G        1      2        2 
   9   chr9_78444696     ZHar    T    G        0      0        2 
   9   chr9_78444696   Sample    T    G        0      0        2 
   9   chr9_78452205     AAsi    A    T        0      0        2 
   9   chr9_78452205     AKia    A    T        0      0        2 
   9   chr9_78452205     AOna    A    T        0      0        2 
   9   chr9_78452205     ASom    A    T        0      0        2 
   9   chr9_78452205     HCab    A    T        0      0        2 
   9   chr9_78452205     HPrz    A    T        0      0        2 
   9   chr9_78452205     ZBoe    A    T        0      0        2 
   9   chr9_78452205     ZGre    A    T      0.5      1        2 
   9   chr9_78452205     ZHar    A    T        0      0        2 
   9   chr9_78452205   Sample    A    T        0      0        2 
   9   chr9_78452956     AAsi    T    A        0      0        2 
   9   chr9_78452956     AKia    T    A        0      0        2 
   9   chr9_78452956     AOna    T    A        0      0        2 
   9   chr9_78452956     ASom    T    A        0      0        2 
   9   chr9_78452956     HCab    T    A        0      0        2 
   9   chr9_78452956     HPrz    T    A        0      0        2 
   9   chr9_78452956     ZBoe    T    A      0.5      1        2 
   9   chr9_78452956     ZGre    T    A        0      0        2 
   9   chr9_78452956     ZHar    T    A        0      0        2 
   9   chr9_78452956   Sample    T    A        0      0        2 
   9   chr9_78466474     AAsi    C    G        0      0        2 
   9   chr9_78466474     AKia    C    G        0      0        2 
   9   chr9_78466474     AOna    C    G        0      0        2 
   9   chr9_78466474     ASom    C    G        0      0        2 
   9   chr9_78466474     HCab    C    G        0      0        2 
   9   chr9_78466474     HPrz    C    G        0      0        2 
   9   chr9_78466474     ZBoe    C    G        0      0        2 
   9   chr9_78466474     ZGre    C    G      0.5      1        2 
   9   chr9_78466474     ZHar    C    G        0      0        2 
   9   chr9_78466474   Sample    C    G        0      0        2 
   9   chr9_78467445     AAsi    A    C        0      0        2 
   9   chr9_78467445     AKia    A    C        0      0        2 
   9   chr9_78467445     AOna    A    C        0      0        2 
   9   chr9_78467445     ASom    A    C        0      0        2 
   9   chr9_78467445     HCab    A    C        1      2        2 
   9   chr9_78467445     HPrz    A    C        1      2        2 
   9   chr9_78467445     ZBoe    A    C        0      0        2 
   9   chr9_78467445     ZGre    A    C        0      0        2 
   9   chr9_78467445     ZHar    A    C        0      0        2 
   9   chr9_78467445   Sample    A    C        1      2        2 
   9   chr9_78469294     AAsi    C    G        0      0        2 
   9   chr9_78469294     AKia    C    G        0      0        2 
   9   chr9_78469294     AOna    C    G        0      0        2 
   9   chr9_78469294     ASom    C    G        0      0        2 
   9   chr9_78469294     HCab    C    G        0      0        2 
   9   chr9_78469294     HPrz    C    G        0      0        2 
   9   chr9_78469294     ZBoe    C    G        1      2        2 
   9   chr9_78469294     ZGre    C    G        1      2        2 
   9   chr9_78469294     ZHar    C    G        1      2        2 
   9   chr9_78469294   Sample    C    G        0      0        2 
   9   chr9_78472817     AAsi    T    G        1      2        2 
   9   chr9_78472817     AKia    T    G        1      2        2 
   9   chr9_78472817     AOna    T    G        1      2        2 
   9   chr9_78472817     ASom    T    G        1      2        2 
   9   chr9_78472817     HCab    T    G        0      0        2 
   9   chr9_78472817     HPrz    T    G        0      0        2 
   9   chr9_78472817     ZBoe    T    G        0      0        2 
   9   chr9_78472817     ZGre    T    G        0      0        2 
   9   chr9_78472817     ZHar    T    G        0      0        2 
   9   chr9_78472817   Sample    T    G        0      0        2 
   9   chr9_78479246     AAsi    C    G      0.5      1        2 
   9   chr9_78479246     AKia    C    G        0      0        2 
   9   chr9_78479246     AOna    C    G        0      0        2 
   9   chr9_78479246     ASom    C    G        0      0        2 
   9   chr9_78479246     HCab    C    G        0      0        2 
   9   chr9_78479246     HPrz    C    G        0      0        2 
   9   chr9_78479246     ZBoe    C    G        0      0        2 
   9   chr9_78479246     ZGre    C    G        0      0        2 
   9   chr9_78479246     ZHar    C    G        0      0        2 
   9   chr9_78479246   Sample    C    G        0      0        2 
   9   chr9_78480692     AAsi    A    C        0      0        2 
   9   chr9_78480692     AKia    A    C        0      0        2 
   9   chr9_78480692     AOna    A    C        0      0        2 
   9   chr9_78480692     ASom    A    C        0      0        2 
   9   chr9_78480692     HCab    A    C        1      2        2 
   9   chr9_78480692     HPrz    A    C        1      2        2 
   9   chr9_78480692     ZBoe    A    C        0      0        2 
   9   chr9_78480692     ZGre    A    C        0      0        2 
   9   chr9_78480692     ZHar    A    C        0      0        2 
   9   chr9_78480692   Sample    A    C        1      2        2 
   9   chr9_78508919     AAsi    G    T        0      0        2 
   9   chr9_78508919     AKia    G    T        1      2        2 
   9   chr9_78508919     AOna    G    T        0      0        2 
   9   chr9_78508919     ASom    G    T        0      0        2 
   9   chr9_78508919     HCab    G    T        0      0        2 
   9   chr9_78508919     HPrz    G    T        0      0        2 
   9   chr9_78508919     ZBoe    G    T        0      0        2 
   9   chr9_78508919     ZGre    G    T        0      0        2 
   9   chr9_78508919     ZHar    G    T        0      0        2 
   9   chr9_78508919   Sample    G    T        0      0        2 
   9   chr9_78509071     AAsi    C    A        0      0        2 
   9   chr9_78509071     AKia    C    A        0      0        2 
   9   chr9_78509071     AOna    C    A        0      0        2 
   9   chr9_78509071     ASom    C    A        0      0        2 
   9   chr9_78509071     HCab    C    A        0      0        2 
   9   chr9_78509071     HPrz    C    A        0      0        2 
   9   chr9_78509071     ZBoe    C    A        0      0        2 
   9   chr9_78509071     ZGre    C    A        0      0        2 
   9   chr9_78509071     ZHar    C    A      0.5      1        2 
   9   chr9_78509071   Sample    C    A        0      0        2 
   9   chr9_78545890     AAsi    T    G        0      0        2 
   9   chr9_78545890     AKia    T    G        1      2        2 
   9   chr9_78545890     AOna    T    G        1      2        2 
   9   chr9_78545890     ASom    T    G        0      0        2 
   9   chr9_78545890     HCab    T    G        0      0        2 
   9   chr9_78545890     HPrz    T    G        0      0        2 
   9   chr9_78545890     ZBoe    T    G        0      0        2 
   9   chr9_78545890     ZGre    T    G        0      0        2 
   9   chr9_78545890     ZHar    T    G        0      0        2 
   9   chr9_78545890   Sample    T    G        0      0        2 
   9   chr9_78547893     AAsi    C    G        0      0        2 
   9   chr9_78547893     AKia    C    G        0      0        2 
   9   chr9_78547893     AOna    C    G        0      0        2 
   9   chr9_78547893     ASom    C    G        0      0        2 
   9   chr9_78547893     HCab    C    G        1      2        2 
   9   chr9_78547893     HPrz    C    G        1      2        2 
   9   chr9_78547893     ZBoe    C    G        0      0        2 
   9   chr9_78547893     ZGre    C    G        0      0        2 
   9   chr9_78547893     ZHar    C    G        0      0        2 
   9   chr9_78547893   Sample    C    G        1      2        2 
   9   chr9_78557299     AAsi    A    C        0      0        2 
   9   chr9_78557299     AKia    A    C        0      0        2 
   9   chr9_78557299     AOna    A    C        0      0        2 
   9   chr9_78557299     ASom    A    C        0      0        2 
   9   chr9_78557299     HCab    A    C        1      2        2 
   9   chr9_78557299     HPrz    A    C        1      2        2 
   9   chr9_78557299     ZBoe    A    C        0      0        2 
   9   chr9_78557299     ZGre    A    C        0      0        2 
   9   chr9_78557299     ZHar    A    C        0      0        2 
   9   chr9_78557299   Sample    A    C        1      2        2 
   9   chr9_78557461     AAsi    C    A        0      0        2 
   9   chr9_78557461     AKia    C    A        0      0        2 
   9   chr9_78557461     AOna    C    A        0      0        2 
   9   chr9_78557461     ASom    C    A        0      0        2 
   9   chr9_78557461     HCab    C    A        0      0        2 
   9   chr9_78557461     HPrz    C    A        0      0        2 
   9   chr9_78557461     ZBoe    C    A        0      0        2 
   9   chr9_78557461     ZGre    C    A        0      0        2 
   9   chr9_78557461     ZHar    C    A        1      2        2 
   9   chr9_78557461   Sample    C    A        0      0        2 
   9   chr9_78559596     AAsi    G    T        0      0        2 
   9   chr9_78559596     AKia    G    T        0      0        2 
   9   chr9_78559596     AOna    G    T        0      0        2 
   9   chr9_78559596     ASom    G    T        0      0        2 
   9   chr9_78559596     HCab    G    T        0      0        2 
   9   chr9_78559596     HPrz    G    T        0      0        2 
   9   chr9_78559596     ZBoe    G    T        1      2        2 
   9   chr9_78559596     ZGre    G    T        0      0        2 
   9   chr9_78559596     ZHar    G    T        0      0        2 
   9   chr9_78559596   Sample    G    T        0      0        2 
   9   chr9_78566465     AAsi    G    T        0      0        2 
   9   chr9_78566465     AKia    G    T        0      0        2 
   9   chr9_78566465     AOna    G    T      0.5      1        2 
   9   chr9_78566465     ASom    G    T        0      0        2 
   9   chr9_78566465     HCab    G    T        1      2        2 
   9   chr9_78566465     HPrz    G    T        1      2        2 
   9   chr9_78566465     ZBoe    G    T        0      0        2 
   9   chr9_78566465     ZGre    G    T        0      0        2 
   9   chr9_78566465     ZHar    G    T        0      0        2 
   9   chr9_78566465   Sample    G    T        1      2        2 
   9   chr9_78571484     AAsi    G    C        0      0        2 
   9   chr9_78571484     AKia    G    C        0      0        2 
   9   chr9_78571484     AOna    G    C        0      0        2 
   9   chr9_78571484     ASom    G    C        0      0        2 
   9   chr9_78571484     HCab    G    C        0      0        2 
   9   chr9_78571484     HPrz    G    C        0      0        2 
   9   chr9_78571484     ZBoe    G    C        0      0        2 
   9   chr9_78571484     ZGre    G    C        0      0        2 
   9   chr9_78571484     ZHar    G    C        1      2        2 
   9   chr9_78571484   Sample    G    C        0      0        2 
   9   chr9_78579473     AAsi    A    T        1      2        2 
   9   chr9_78579473     AKia    A    T        1      2        2 
   9   chr9_78579473     AOna    A    T      0.5      1        2 
   9   chr9_78579473     ASom    A    T        1      2        2 
   9   chr9_78579473     HCab    A    T        0      0        2 
   9   chr9_78579473     HPrz    A    T        0      0        2 
   9   chr9_78579473     ZBoe    A    T        0      0        2 
   9   chr9_78579473     ZGre    A    T        0      0        2 
   9   chr9_78579473     ZHar    A    T        0      0        2 
   9   chr9_78579473   Sample    A    T        0      0        2 
   9   chr9_78580584     AAsi    G    T        0      0        2 
   9   chr9_78580584     AKia    G    T        0      0        2 
   9   chr9_78580584     AOna    G    T        0      0        2 
   9   chr9_78580584     ASom    G    T        0      0        2 
   9   chr9_78580584     HCab    G    T        1      2        2 
   9   chr9_78580584     HPrz    G    T        1      2        2 
   9   chr9_78580584     ZBoe    G    T        0      0        2 
   9   chr9_78580584     ZGre    G    T        0      0        2 
   9   chr9_78580584     ZHar    G    T        0      0        2 
   9   chr9_78580584   Sample    G    T        1      2        2 
   9   chr9_78584098     AAsi    C    A        0      0        2 
   9   chr9_78584098     AKia    C    A        0      0        2 
   9   chr9_78584098     AOna    C    A        0      0        2 
   9   chr9_78584098     ASom    C    A        0      0        2 
   9   chr9_78584098     HCab    C    A        1      2        2 
   9   chr9_78584098     HPrz    C    A        1      2        2 
   9   chr9_78584098     ZBoe    C    A        0      0        2 
   9   chr9_78584098     ZGre    C    A        0      0        2 
   9   chr9_78584098     ZHar    C    A        0      0        2 
   9   chr9_78584098   Sample    C    A        1      2        2 
   9   chr9_78585753     AAsi    A    C        0      0        2 
   9   chr9_78585753     AKia    A    C        1      2        2 
   9   chr9_78585753     AOna    A    C      0.5      1        2 
   9   chr9_78585753     ASom    A    C        0      0        2 
   9   chr9_78585753     HCab    A    C        0      0        2 
   9   chr9_78585753     HPrz    A    C        0      0        2 
   9   chr9_78585753     ZBoe    A    C        0      0        2 
   9   chr9_78585753     ZGre    A    C        0      0        2 
   9   chr9_78585753     ZHar    A    C        0      0        2 
   9   chr9_78585753   Sample    A    C        0      0        2 
   9   chr9_78592937     AAsi    C    G        0      0        2 
   9   chr9_78592937     AKia    C    G        0      0        2 
   9   chr9_78592937     AOna    C    G        0      0        2 
   9   chr9_78592937     ASom    C    G        0      0        2 
   9   chr9_78592937     HCab    C    G        1      2        2 
   9   chr9_78592937     HPrz    C    G        1      2        2 
   9   chr9_78592937     ZBoe    C    G        0      0        2 
   9   chr9_78592937     ZGre    C    G        0      0        2 
   9   chr9_78592937     ZHar    C    G        0      0        2 
   9   chr9_78592937   Sample    C    G        1      2        2 
   9   chr9_78593482     AAsi    A    C        0      0        2 
   9   chr9_78593482     AKia    A    C        0      0        2 
   9   chr9_78593482     AOna    A    C        0      0        2 
   9   chr9_78593482     ASom    A    C        0      0        2 
   9   chr9_78593482     HCab    A    C        1      2        2 
   9   chr9_78593482     HPrz    A    C        1      2        2 
   9   chr9_78593482     ZBoe    A    C        0      0        2 
   9   chr9_78593482     ZGre    A    C        0      0        2 
   9   chr9_78593482     ZHar    A    C        0      0        2 
   9   chr9_78593482   Sample    A    C        1      2        2 
   9   chr9_78599723     AAsi    T    G        0      0        2 
   9   chr9_78599723     AKia    T    G        0      0        2 
   9   chr9_78599723     AOna    T    G      0.5      1        2 
   9   chr9_78599723     ASom    T    G        0      0        2 
   9   chr9_78599723     HCab    T    G        0      0        2 
   9   chr9_78599723     HPrz    T    G        0      0        2 
   9   chr9_78599723     ZBoe    T    G        0      0        2 
   9   chr9_78599723     ZGre    T    G        0      0        2 
   9   chr9_78599723     ZHar    T    G        0      0        2 
   9   chr9_78599723   Sample    T    G        0      0        2 
   9   chr9_78600741     AAsi    T    A        0      0        2 
   9   chr9_78600741     AKia    T    A        0      0        2 
   9   chr9_78600741     AOna    T    A        0      0        2 
   9   chr9_78600741     ASom    T    A        0      0        2 
   9   chr9_78600741     HCab    T    A        1      2        2 
   9   chr9_78600741     HPrz    T    A        1      2        2 
   9   chr9_78600741     ZBoe    T    A        0      0        2 
   9   chr9_78600741     ZGre    T    A        0      0        2 
   9   chr9_78600741     ZHar    T    A        0      0        2 
   9   chr9_78600741   Sample    T    A        1      2        2 
   9   chr9_78623571     AAsi    T    G        0      0        2 
   9   chr9_78623571     AKia    T    G        0      0        2 
   9   chr9_78623571     AOna    T    G        0      0        2 
   9   chr9_78623571     ASom    T    G        0      0        2 
   9   chr9_78623571     HCab    T    G        1      2        2 
   9   chr9_78623571     HPrz    T    G        1      2        2 
   9   chr9_78623571     ZBoe    T    G        0      0        2 
   9   chr9_78623571     ZGre    T    G        0      0        2 
   9   chr9_78623571     ZHar    T    G        0      0        2 
   9   chr9_78623571   Sample    T    G        1      2        2 
   9   chr9_78642418     AAsi    G    T        0      0        2 
   9   chr9_78642418     AKia    G    T        0      0        2 
   9   chr9_78642418     AOna    G    T        0      0        2 
   9   chr9_78642418     ASom    G    T        0      0        2 
   9   chr9_78642418     HCab    G    T        0      0        2 
   9   chr9_78642418     HPrz    G    T        0      0        2 
   9   chr9_78642418     ZBoe    G    T        0      0        2 
   9   chr9_78642418     ZGre    G    T      0.5      1        2 
   9   chr9_78642418     ZHar    G    T        0      0        2 
   9   chr9_78642418   Sample    G    T        0      0        2 
   9   chr9_78650668     AAsi    A    T      0.5      1        2 
   9   chr9_78650668     AKia    A    T        0      0        2 
   9   chr9_78650668     AOna    A    T        0      0        2 
   9   chr9_78650668     ASom    A    T        0      0        2 
   9   chr9_78650668     HCab    A    T        0      0        2 
   9   chr9_78650668     HPrz    A    T        0      0        2 
   9   chr9_78650668     ZBoe    A    T        0      0        2 
   9   chr9_78650668     ZGre    A    T        0      0        2 
   9   chr9_78650668     ZHar    A    T        0      0        2 
   9   chr9_78650668   Sample    A    T        0      0        2 
   9   chr9_78657046     AAsi    C    G        0      0        2 
   9   chr9_78657046     AKia    C    G        0      0        2 
   9   chr9_78657046     AOna    C    G        0      0        2 
   9   chr9_78657046     ASom    C    G        0      0        2 
   9   chr9_78657046     HCab    C    G        1      2        2 
   9   chr9_78657046     HPrz    C    G        1      2        2 
   9   chr9_78657046     ZBoe    C    G        0      0        2 
   9   chr9_78657046     ZGre    C    G        0      0        2 
   9   chr9_78657046     ZHar    C    G        0      0        2 
   9   chr9_78657046   Sample    C    G        1      2        2 
   9   chr9_78676649     AAsi    C    G        0      0        2 
   9   chr9_78676649     AKia    C    G        0      0        2 
   9   chr9_78676649     AOna    C    G        0      0        2 
   9   chr9_78676649     ASom    C    G        0      0        2 
   9   chr9_78676649     HCab    C    G      0.5      1        2 
   9   chr9_78676649     HPrz    C    G      0.5      1        2 
   9   chr9_78676649     ZBoe    C    G        0      0        2 
   9   chr9_78676649     ZGre    C    G        0      0        2 
   9   chr9_78676649     ZHar    C    G        0      0        2 
   9   chr9_78676649   Sample    C    G        1      2        2 
   9   chr9_78685798     AAsi    C    G        0      0        2 
   9   chr9_78685798     AKia    C    G        0      0        2 
   9   chr9_78685798     AOna    C    G        0      0        2 
   9   chr9_78685798     ASom    C    G        0      0        2 
   9   chr9_78685798     HCab    C    G        0      0        2 
   9   chr9_78685798     HPrz    C    G        0      0        2 
   9   chr9_78685798     ZBoe    C    G        0      0        2 
   9   chr9_78685798     ZGre    C    G        1      2        2 
   9   chr9_78685798     ZHar    C    G        0      0        2 
   9   chr9_78685798   Sample    C    G        0      0        2 
   9   chr9_78693944     AAsi    C    A        0      0        2 
   9   chr9_78693944     AKia    C    A        1      2        2 
   9   chr9_78693944     AOna    C    A        1      2        2 
   9   chr9_78693944     ASom    C    A        0      0        2 
   9   chr9_78693944     HCab    C    A        0      0        2 
   9   chr9_78693944     HPrz    C    A        0      0        2 
   9   chr9_78693944     ZBoe    C    A        0      0        2 
   9   chr9_78693944     ZGre    C    A        0      0        2 
   9   chr9_78693944     ZHar    C    A        0      0        2 
   9   chr9_78693944   Sample    C    A        0      0        2 
   9   chr9_78698335     AAsi    C    G        0      0        2 
   9   chr9_78698335     AKia    C    G        0      0        2 
   9   chr9_78698335     AOna    C    G      0.5      1        2 
   9   chr9_78698335     ASom    C    G        0      0        2 
   9   chr9_78698335     HCab    C    G        0      0        2 
   9   chr9_78698335     HPrz    C    G        0      0        2 
   9   chr9_78698335     ZBoe    C    G        0      0        2 
   9   chr9_78698335     ZGre    C    G        0      0        2 
   9   chr9_78698335     ZHar    C    G        0      0        2 
   9   chr9_78698335   Sample    C    G        0      0        2 
   9   chr9_78715920     AAsi    T    A        1      2        2 
   9   chr9_78715920     AKia    T    A        0      0        2 
   9   chr9_78715920     AOna    T    A        0      0        2 
   9   chr9_78715920     ASom    T    A        1      2        2 
   9   chr9_78715920     HCab    T    A        0      0        2 
   9   chr9_78715920     HPrz    T    A        0      0        2 
   9   chr9_78715920     ZBoe    T    A        0      0        2 
   9   chr9_78715920     ZGre    T    A        0      0        2 
   9   chr9_78715920     ZHar    T    A        0      0        2 
   9   chr9_78715920   Sample    T    A        0      0        2 
   9   chr9_78722707     AAsi    C    G        0      0        2 
   9   chr9_78722707     AKia    C    G        0      0        2 
   9   chr9_78722707     AOna    C    G        0      0        2 
   9   chr9_78722707     ASom    C    G        0      0        2 
   9   chr9_78722707     HCab    C    G      0.5      1        2 
   9   chr9_78722707     HPrz    C    G      0.5      1        2 
   9   chr9_78722707     ZBoe    C    G        0      0        2 
   9   chr9_78722707     ZGre    C    G        0      0        2 
   9   chr9_78722707     ZHar    C    G        0      0        2 
   9   chr9_78722707   Sample    C    G        0      0        2 
   9   chr9_78727478     AAsi    C    G        0      0        2 
   9   chr9_78727478     AKia    C    G        0      0        2 
   9   chr9_78727478     AOna    C    G        0      0        2 
   9   chr9_78727478     ASom    C    G        0      0        2 
   9   chr9_78727478     HCab    C    G        1      2        2 
   9   chr9_78727478     HPrz    C    G        1      2        2 
   9   chr9_78727478     ZBoe    C    G        0      0        2 
   9   chr9_78727478     ZGre    C    G        0      0        2 
   9   chr9_78727478     ZHar    C    G        0      0        2 
   9   chr9_78727478   Sample    C    G        1      2        2 
   9   chr9_78729642     AAsi    G    T        0      0        2 
   9   chr9_78729642     AKia    G    T        0      0        2 
   9   chr9_78729642     AOna    G    T        0      0        2 
   9   chr9_78729642     ASom    G    T        0      0        2 
   9   chr9_78729642     HCab    G    T        0      0        2 
   9   chr9_78729642     HPrz    G    T        0      0        2 
   9   chr9_78729642     ZBoe    G    T        0      0        2 
   9   chr9_78729642     ZGre    G    T        1      2        2 
   9   chr9_78729642     ZHar    G    T        0      0        2 
   9   chr9_78729642   Sample    G    T        0      0        2 
   9   chr9_78747847     AAsi    G    T        0      0        2 
   9   chr9_78747847     AKia    G    T        0      0        2 
   9   chr9_78747847     AOna    G    T      0.5      1        2 
   9   chr9_78747847     ASom    G    T        0      0        2 
   9   chr9_78747847     HCab    G    T        0      0        2 
   9   chr9_78747847     HPrz    G    T        0      0        2 
   9   chr9_78747847     ZBoe    G    T        0      0        2 
   9   chr9_78747847     ZGre    G    T        0      0        2 
   9   chr9_78747847     ZHar    G    T        0      0        2 
   9   chr9_78747847   Sample    G    T        0      0        2 
   9   chr9_78756611     AAsi    G    T        0      0        2 
   9   chr9_78756611     AKia    G    T        0      0        2 
   9   chr9_78756611     AOna    G    T        0      0        2 
   9   chr9_78756611     ASom    G    T        0      0        2 
   9   chr9_78756611     HCab    G    T        1      2        2 
   9   chr9_78756611     HPrz    G    T        1      2        2 
   9   chr9_78756611     ZBoe    G    T        0      0        2 
   9   chr9_78756611     ZGre    G    T        0      0        2 
   9   chr9_78756611     ZHar    G    T        0      0        2 
   9   chr9_78756611   Sample    G    T        1      2        2 
   9   chr9_78769469     AAsi    T    A        0      0        2 
   9   chr9_78769469     AKia    T    A        0      0        2 
   9   chr9_78769469     AOna    T    A        0      0        2 
   9   chr9_78769469     ASom    T    A        0      0        2 
   9   chr9_78769469     HCab    T    A        1      2        2 
   9   chr9_78769469     HPrz    T    A        1      2        2 
   9   chr9_78769469     ZBoe    T    A        0      0        2 
   9   chr9_78769469     ZGre    T    A        0      0        2 
   9   chr9_78769469     ZHar    T    A        0      0        2 
   9   chr9_78769469   Sample    T    A        1      2        2 
   9   chr9_78777850     AAsi    G    C        0      0        2 
   9   chr9_78777850     AKia    G    C        0      0        2 
   9   chr9_78777850     AOna    G    C        0      0        2 
   9   chr9_78777850     ASom    G    C        0      0        2 
   9   chr9_78777850     HCab    G    C        1      2        2 
   9   chr9_78777850     HPrz    G    C        1      2        2 
   9   chr9_78777850     ZBoe    G    C        0      0        2 
   9   chr9_78777850     ZGre    G    C        0      0        2 
   9   chr9_78777850     ZHar    G    C        0      0        2 
   9   chr9_78777850   Sample    G    C        1      2        2 
   9   chr9_78801118     AAsi    A    C        0      0        2 
   9   chr9_78801118     AKia    A    C        1      2        2 
   9   chr9_78801118     AOna    A    C        1      2        2 
   9   chr9_78801118     ASom    A    C        0      0        2 
   9   chr9_78801118     HCab    A    C        0      0        2 
   9   chr9_78801118     HPrz    A    C        0      0        2 
   9   chr9_78801118     ZBoe    A    C        0      0        2 
   9   chr9_78801118     ZGre    A    C        0      0        2 
   9   chr9_78801118     ZHar    A    C        0      0        2 
   9   chr9_78801118   Sample    A    C        0      0        2 
   9   chr9_78802551     AAsi    A    C        0      0        2 
   9   chr9_78802551     AKia    A    C        0      0        2 
   9   chr9_78802551     AOna    A    C      0.5      1        2 
   9   chr9_78802551     ASom    A    C        0      0        2 
   9   chr9_78802551     HCab    A    C        0      0        2 
   9   chr9_78802551     HPrz    A    C        0      0        2 
   9   chr9_78802551     ZBoe    A    C        0      0        2 
   9   chr9_78802551     ZGre    A    C        0      0        2 
   9   chr9_78802551     ZHar    A    C        0      0        2 
   9   chr9_78802551   Sample    A    C        0      0        2 
   9   chr9_78819356     AAsi    T    G        0      0        2 
   9   chr9_78819356     AKia    T    G        0      0        2 
   9   chr9_78819356     AOna    T    G        0      0        2 
   9   chr9_78819356     ASom    T    G        0      0        2 
   9   chr9_78819356     HCab    T    G        0      0        2 
   9   chr9_78819356     HPrz    T    G        0      0        2 
   9   chr9_78819356     ZBoe    T    G        0      0        2 
   9   chr9_78819356     ZGre    T    G        1      2        2 
   9   chr9_78819356     ZHar    T    G        0      0        2 
   9   chr9_78819356   Sample    T    G        0      0        2 
   9   chr9_78831722     AAsi    A    C        1      2        2 
   9   chr9_78831722     AKia    A    C        0      0        2 
   9   chr9_78831722     AOna    A    C        0      0        2 
   9   chr9_78831722     ASom    A    C        1      2        2 
   9   chr9_78831722     HCab    A    C        0      0        2 
   9   chr9_78831722     HPrz    A    C        0      0        2 
   9   chr9_78831722     ZBoe    A    C        1      2        2 
   9   chr9_78831722     ZGre    A    C        1      2        2 
   9   chr9_78831722     ZHar    A    C        1      2        2 
   9   chr9_78831722   Sample    A    C        0      0        2 
   9   chr9_78838602     AAsi    C    G        0      0        2 
   9   chr9_78838602     AKia    C    G        0      0        2 
   9   chr9_78838602     AOna    C    G        0      0        2 
   9   chr9_78838602     ASom    C    G        0      0        2 
   9   chr9_78838602     HCab    C    G        0      0        2 
   9   chr9_78838602     HPrz    C    G      0.5      1        2 
   9   chr9_78838602     ZBoe    C    G        0      0        2 
   9   chr9_78838602     ZGre    C    G        0      0        2 
   9   chr9_78838602     ZHar    C    G        0      0        2 
   9   chr9_78838602   Sample    C    G        0      0        2 
   9   chr9_78853347     AAsi    T    G        0      0        2 
   9   chr9_78853347     AKia    T    G        0      0        2 
   9   chr9_78853347     AOna    T    G        0      0        2 
   9   chr9_78853347     ASom    T    G        0      0        2 
   9   chr9_78853347     HCab    T    G        0      0        2 
   9   chr9_78853347     HPrz    T    G        0      0        2 
   9   chr9_78853347     ZBoe    T    G        0      0        2 
   9   chr9_78853347     ZGre    T    G      0.5      1        2 
   9   chr9_78853347     ZHar    T    G        0      0        2 
   9   chr9_78853347   Sample    T    G        0      0        2 
   9   chr9_78853736     AAsi    A    C        0      0        2 
   9   chr9_78853736     AKia    A    C        0      0        2 
   9   chr9_78853736     AOna    A    C        0      0        2 
   9   chr9_78853736     ASom    A    C        0      0        2 
   9   chr9_78853736     HCab    A    C        1      2        2 
   9   chr9_78853736     HPrz    A    C        1      2        2 
   9   chr9_78853736     ZBoe    A    C        0      0        2 
   9   chr9_78853736     ZGre    A    C        0      0        2 
   9   chr9_78853736     ZHar    A    C        0      0        2 
   9   chr9_78853736   Sample    A    C        1      2        2 
   9   chr9_78866273     AAsi    C    A        0      0        2 
   9   chr9_78866273     AKia    C    A        0      0        2 
   9   chr9_78866273     AOna    C    A        0      0        2 
   9   chr9_78866273     ASom    C    A        0      0        2 
   9   chr9_78866273     HCab    C    A        1      2        2 
   9   chr9_78866273     HPrz    C    A        1      2        2 
   9   chr9_78866273     ZBoe    C    A        0      0        2 
   9   chr9_78866273     ZGre    C    A        0      0        2 
   9   chr9_78866273     ZHar    C    A        0      0        2 
   9   chr9_78866273   Sample    C    A        1      2        2 
   9   chr9_78873037     AAsi    G    T        0      0        2 
   9   chr9_78873037     AKia    G    T        0      0        2 
   9   chr9_78873037     AOna    G    T        0      0        2 
   9   chr9_78873037     ASom    G    T        0      0        2 
   9   chr9_78873037     HCab    G    T        1      2        2 
   9   chr9_78873037     HPrz    G    T        1      2        2 
   9   chr9_78873037     ZBoe    G    T        0      0        2 
   9   chr9_78873037     ZGre    G    T        0      0        2 
   9   chr9_78873037     ZHar    G    T        0      0        2 
   9   chr9_78873037   Sample    G    T        1      2        2 
   9   chr9_78878886     AAsi    C    G        0      0        2 
   9   chr9_78878886     AKia    C    G        0      0        2 
   9   chr9_78878886     AOna    C    G        0      0        2 
   9   chr9_78878886     ASom    C    G        0      0        2 
   9   chr9_78878886     HCab    C    G        1      2        2 
   9   chr9_78878886     HPrz    C    G        1      2        2 
   9   chr9_78878886     ZBoe    C    G        0      0        2 
   9   chr9_78878886     ZGre    C    G        0      0        2 
   9   chr9_78878886     ZHar    C    G        0      0        2 
   9   chr9_78878886   Sample    C    G        1      2        2 
   9   chr9_78879744     AAsi    C    A        0      0        2 
   9   chr9_78879744     AKia    C    A        0      0        2 
   9   chr9_78879744     AOna    C    A        0      0        2 
   9   chr9_78879744     ASom    C    A      0.5      1        2 
   9   chr9_78879744     HCab    C    A        0      0        2 
   9   chr9_78879744     HPrz    C    A        0      0        2 
   9   chr9_78879744     ZBoe    C    A        0      0        2 
   9   chr9_78879744     ZGre    C    A        0      0        2 
   9   chr9_78879744     ZHar    C    A        0      0        2 
   9   chr9_78879744   Sample    C    A        0      0        2 
   9   chr9_78886119     AAsi    G    C        1      2        2 
   9   chr9_78886119     AKia    G    C        0      0        2 
   9   chr9_78886119     AOna    G    C        0      0        2 
   9   chr9_78886119     ASom    G    C        1      2        2 
   9   chr9_78886119     HCab    G    C        0      0        2 
   9   chr9_78886119     HPrz    G    C        0      0        2 
   9   chr9_78886119     ZBoe    G    C        0      0        2 
   9   chr9_78886119     ZGre    G    C        0      0        2 
   9   chr9_78886119     ZHar    G    C        0      0        2 
   9   chr9_78886119   Sample    G    C        0      0        2 
   9   chr9_78886461     AAsi    A    T        0      0        2 
   9   chr9_78886461     AKia    A    T        0      0        2 
   9   chr9_78886461     AOna    A    T        0      0        2 
   9   chr9_78886461     ASom    A    T        0      0        2 
   9   chr9_78886461     HCab    A    T        0      0        2 
   9   chr9_78886461     HPrz    A    T        0      0        2 
   9   chr9_78886461     ZBoe    A    T        0      0        2 
   9   chr9_78886461     ZGre    A    T        0      0        2 
   9   chr9_78886461     ZHar    A    T        1      2        2 
   9   chr9_78886461   Sample    A    T        0      0        2 
   9   chr9_78890102     AAsi    C    A        0      0        2 
   9   chr9_78890102     AKia    C    A        1      2        2 
   9   chr9_78890102     AOna    C    A        1      2        2 
   9   chr9_78890102     ASom    C    A        0      0        2 
   9   chr9_78890102     HCab    C    A        0      0        2 
   9   chr9_78890102     HPrz    C    A        0      0        2 
   9   chr9_78890102     ZBoe    C    A        0      0        2 
   9   chr9_78890102     ZGre    C    A        0      0        2 
   9   chr9_78890102     ZHar    C    A        0      0        2 
   9   chr9_78890102   Sample    C    A        0      0        2 
   9   chr9_78902917     AAsi    C    G        0      0        2 
   9   chr9_78902917     AKia    C    G        0      0        2 
   9   chr9_78902917     AOna    C    G        0      0        2 
   9   chr9_78902917     ASom    C    G        0      0        2 
   9   chr9_78902917     HCab    C    G        1      2        2 
   9   chr9_78902917     HPrz    C    G        1      2        2 
   9   chr9_78902917     ZBoe    C    G        0      0        2 
   9   chr9_78902917     ZGre    C    G        0      0        2 
   9   chr9_78902917     ZHar    C    G        0      0        2 
   9   chr9_78902917   Sample    C    G        1      2        2 
   9   chr9_78904870     AAsi    G    T        0      0        2 
   9   chr9_78904870     AKia    G    T        0      0        2 
   9   chr9_78904870     AOna    G    T        0      0        2 
   9   chr9_78904870     ASom    G    T        0      0        2 
   9   chr9_78904870     HCab    G    T        0      0        2 
   9   chr9_78904870     HPrz    G    T        0      0        2 
   9   chr9_78904870     ZBoe    G    T        0      0        2 
   9   chr9_78904870     ZGre    G    T      0.5      1        2 
   9   chr9_78904870     ZHar    G    T        0      0        2 
   9   chr9_78904870   Sample    G    T        0      0        2 
   9   chr9_78905285     AAsi    T    A      0.5      1        2 
   9   chr9_78905285     AKia    T    A        0      0        2 
   9   chr9_78905285     AOna    T    A        0      0        2 
   9   chr9_78905285     ASom    T    A        0      0        2 
   9   chr9_78905285     HCab    T    A        0      0        2 
   9   chr9_78905285     HPrz    T    A        0      0        2 
   9   chr9_78905285     ZBoe    T    A        0      0        2 
   9   chr9_78905285     ZGre    T    A        0      0        2 
   9   chr9_78905285     ZHar    T    A        0      0        2 
   9   chr9_78905285   Sample    T    A        0      0        2 
   9   chr9_78914982     AAsi    C    A        0      0        2 
   9   chr9_78914982     AKia    C    A      0.5      1        2 
   9   chr9_78914982     AOna    C    A        0      0        2 
   9   chr9_78914982     ASom    C    A        0      0        2 
   9   chr9_78914982     HCab    C    A        0      0        2 
   9   chr9_78914982     HPrz    C    A        0      0        2 
   9   chr9_78914982     ZBoe    C    A        0      0        2 
   9   chr9_78914982     ZGre    C    A        0      0        2 
   9   chr9_78914982     ZHar    C    A        0      0        2 
   9   chr9_78914982   Sample    C    A        0      0        2 
   9   chr9_78921941     AAsi    G    T        0      0        2 
   9   chr9_78921941     AKia    G    T        0      0        2 
   9   chr9_78921941     AOna    G    T        0      0        2 
   9   chr9_78921941     ASom    G    T        0      0        2 
   9   chr9_78921941     HCab    G    T        0      0        2 
   9   chr9_78921941     HPrz    G    T        0      0        2 
   9   chr9_78921941     ZBoe    G    T        0      0        2 
   9   chr9_78921941     ZGre    G    T        0      0        2 
   9   chr9_78921941     ZHar    G    T        1      2        2 
   9   chr9_78921941   Sample    G    T        0      0        2 
   9   chr9_78922032     AAsi    C    G        0      0        2 
   9   chr9_78922032     AKia    C    G        0      0        2 
   9   chr9_78922032     AOna    C    G        0      0        2 
   9   chr9_78922032     ASom    C    G        0      0        2 
   9   chr9_78922032     HCab    C    G        0      0        2 
   9   chr9_78922032     HPrz    C    G        1      2        2 
   9   chr9_78922032     ZBoe    C    G        0      0        2 
   9   chr9_78922032     ZGre    C    G        0      0        2 
   9   chr9_78922032     ZHar    C    G        0      0        2 
   9   chr9_78922032   Sample    C    G        1      2        2 
   9   chr9_78938228     AAsi    T    G        0      0        2 
   9   chr9_78938228     AKia    T    G        0      0        2 
   9   chr9_78938228     AOna    T    G        0      0        2 
   9   chr9_78938228     ASom    T    G        0      0        2 
   9   chr9_78938228     HCab    T    G        0      0        2 
   9   chr9_78938228     HPrz    T    G      0.5      1        2 
   9   chr9_78938228     ZBoe    T    G        0      0        2 
   9   chr9_78938228     ZGre    T    G        0      0        2 
   9   chr9_78938228     ZHar    T    G        0      0        2 
   9   chr9_78938228   Sample    T    G        0      0        2 
   9   chr9_78964757     AAsi    C    A        0      0        2 
   9   chr9_78964757     AKia    C    A        0      0        2 
   9   chr9_78964757     AOna    C    A        0      0        2 
   9   chr9_78964757     ASom    C    A        0      0        2 
   9   chr9_78964757     HCab    C    A        1      2        2 
   9   chr9_78964757     HPrz    C    A        1      2        2 
   9   chr9_78964757     ZBoe    C    A        0      0        2 
   9   chr9_78964757     ZGre    C    A        0      0        2 
   9   chr9_78964757     ZHar    C    A        0      0        2 
   9   chr9_78964757   Sample    C    A        1      2        2 
   9   chr9_78971720     AAsi    G    T        0      0        2 
   9   chr9_78971720     AKia    G    T        0      0        2 
   9   chr9_78971720     AOna    G    T        0      0        2 
   9   chr9_78971720     ASom    G    T        0      0        2 
   9   chr9_78971720     HCab    G    T        1      2        2 
   9   chr9_78971720     HPrz    G    T        1      2        2 
   9   chr9_78971720     ZBoe    G    T        0      0        2 
   9   chr9_78971720     ZGre    G    T        0      0        2 
   9   chr9_78971720     ZHar    G    T        0      0        2 
   9   chr9_78971720   Sample    G    T        1      2        2 
   9   chr9_78979734     AAsi    A    C        0      0        2 
   9   chr9_78979734     AKia    A    C        0      0        2 
   9   chr9_78979734     AOna    A    C        0      0        2 
   9   chr9_78979734     ASom    A    C        0      0        2 
   9   chr9_78979734     HCab    A    C        0      0        2 
   9   chr9_78979734     HPrz    A    C        0      0        2 
   9   chr9_78979734     ZBoe    A    C        0      0        2 
   9   chr9_78979734     ZGre    A    C        0      0        2 
   9   chr9_78979734     ZHar    A    C      0.5      1        2 
   9   chr9_78979734   Sample    A    C        0      0        2 
   9   chr9_78981325     AAsi    A    C        0      0        2 
   9   chr9_78981325     AKia    A    C        0      0        2 
   9   chr9_78981325     AOna    A    C        0      0        2 
   9   chr9_78981325     ASom    A    C        0      0        2 
   9   chr9_78981325     HCab    A    C        0      0        2 
   9   chr9_78981325     HPrz    A    C        0      0        2 
   9   chr9_78981325     ZBoe    A    C        0      0        2 
   9   chr9_78981325     ZGre    A    C        1      2        2 
   9   chr9_78981325     ZHar    A    C        0      0        2 
   9   chr9_78981325   Sample    A    C        0      0        2 
   9   chr9_78981406     AAsi    C    G        0      0        2 
   9   chr9_78981406     AKia    C    G        0      0        2 
   9   chr9_78981406     AOna    C    G        0      0        2 
   9   chr9_78981406     ASom    C    G        0      0        2 
   9   chr9_78981406     HCab    C    G        0      0        2 
   9   chr9_78981406     HPrz    C    G        0      0        2 
   9   chr9_78981406     ZBoe    C    G        0      0        2 
   9   chr9_78981406     ZGre    C    G        0      0        2 
   9   chr9_78981406     ZHar    C    G        1      2        2 
   9   chr9_78981406   Sample    C    G        0      0        2 
   9   chr9_78995021     AAsi    T    A        0      0        2 
   9   chr9_78995021     AKia    T    A        1      2        2 
   9   chr9_78995021     AOna    T    A        1      2        2 
   9   chr9_78995021     ASom    T    A        0      0        2 
   9   chr9_78995021     HCab    T    A        0      0        2 
   9   chr9_78995021     HPrz    T    A        0      0        2 
   9   chr9_78995021     ZBoe    T    A        0      0        2 
   9   chr9_78995021     ZGre    T    A        0      0        2 
   9   chr9_78995021     ZHar    T    A        0      0        2 
   9   chr9_78995021   Sample    T    A        0      0        2 
   9   chr9_78996730     AAsi    C    A        0      0        2 
   9   chr9_78996730     AKia    C    A        1      2        2 
   9   chr9_78996730     AOna    C    A        1      2        2 
   9   chr9_78996730     ASom    C    A        0      0        2 
   9   chr9_78996730     HCab    C    A        0      0        2 
   9   chr9_78996730     HPrz    C    A        0      0        2 
   9   chr9_78996730     ZBoe    C    A        0      0        2 
   9   chr9_78996730     ZGre    C    A        0      0        2 
   9   chr9_78996730     ZHar    C    A        0      0        2 
   9   chr9_78996730   Sample    C    A        0      0        2 
   9   chr9_79005278     AAsi    C    A        0      0        2 
   9   chr9_79005278     AKia    C    A        0      0        2 
   9   chr9_79005278     AOna    C    A        0      0        2 
   9   chr9_79005278     ASom    C    A        0      0        2 
   9   chr9_79005278     HCab    C    A        0      0        2 
   9   chr9_79005278     HPrz    C    A        0      0        2 
   9   chr9_79005278     ZBoe    C    A      0.5      1        2 
   9   chr9_79005278     ZGre    C    A        0      0        2 
   9   chr9_79005278     ZHar    C    A        0      0        2 
   9   chr9_79005278   Sample    C    A        0      0        2 
   9   chr9_79010968     AAsi    A    C      0.5      1        2 
   9   chr9_79010968     AKia    A    C        0      0        2 
   9   chr9_79010968     AOna    A    C        0      0        2 
   9   chr9_79010968     ASom    A    C        0      0        2 
   9   chr9_79010968     HCab    A    C        0      0        2 
   9   chr9_79010968     HPrz    A    C        0      0        2 
   9   chr9_79010968     ZBoe    A    C        0      0        2 
   9   chr9_79010968     ZGre    A    C        0      0        2 
   9   chr9_79010968     ZHar    A    C        0      0        2 
   9   chr9_79010968   Sample    A    C        0      0        2 
   9   chr9_79021737     AAsi    A    C        0      0        2 
   9   chr9_79021737     AKia    A    C        0      0        2 
   9   chr9_79021737     AOna    A    C      0.5      1        2 
   9   chr9_79021737     ASom    A    C        0      0        2 
   9   chr9_79021737     HCab    A    C        0      0        2 
   9   chr9_79021737     HPrz    A    C        0      0        2 
   9   chr9_79021737     ZBoe    A    C        0      0        2 
   9   chr9_79021737     ZGre    A    C        0      0        2 
   9   chr9_79021737     ZHar    A    C        0      0        2 
   9   chr9_79021737   Sample    A    C        0      0        2 
   9   chr9_79027537     AAsi    C    G        1      2        2 
   9   chr9_79027537     AKia    C    G        1      2        2 
   9   chr9_79027537     AOna    C    G        0      0        2 
   9   chr9_79027537     ASom    C    G        1      2        2 
   9   chr9_79027537     HCab    C    G        0      0        2 
   9   chr9_79027537     HPrz    C    G        0      0        2 
   9   chr9_79027537     ZBoe    C    G        0      0        2 
   9   chr9_79027537     ZGre    C    G        0      0        2 
   9   chr9_79027537     ZHar    C    G        0      0        2 
   9   chr9_79027537   Sample    C    G        0      0        2 
   9   chr9_79029675     AAsi    G    C      0.5      1        2 
   9   chr9_79029675     AKia    G    C        0      0        2 
   9   chr9_79029675     AOna    G    C        0      0        2 
   9   chr9_79029675     ASom    G    C      0.5      1        2 
   9   chr9_79029675     HCab    G    C        0      0        2 
   9   chr9_79029675     HPrz    G    C        0      0        2 
   9   chr9_79029675     ZBoe    G    C        0      0        2 
   9   chr9_79029675     ZGre    G    C        0      0        2 
   9   chr9_79029675     ZHar    G    C        0      0        2 
   9   chr9_79029675   Sample    G    C        0      0        2 
   9   chr9_79072978     AAsi    G    C        0      0        2 
   9   chr9_79072978     AKia    G    C        0      0        2 
   9   chr9_79072978     AOna    G    C        0      0        2 
   9   chr9_79072978     ASom    G    C        0      0        2 
   9   chr9_79072978     HCab    G    C        0      0        2 
   9   chr9_79072978     HPrz    G    C        0      0        2 
   9   chr9_79072978     ZBoe    G    C        0      0        2 
   9   chr9_79072978     ZGre    G    C        1      2        2 
   9   chr9_79072978     ZHar    G    C        0      0        2 
   9   chr9_79072978   Sample    G    C        0      0        2 
   9   chr9_79083821     AAsi    A    C        0      0        2 
   9   chr9_79083821     AKia    A    C        0      0        2 
   9   chr9_79083821     AOna    A    C        0      0        2 
   9   chr9_79083821     ASom    A    C        0      0        2 
   9   chr9_79083821     HCab    A    C        0      0        2 
   9   chr9_79083821     HPrz    A    C        0      0        2 
   9   chr9_79083821     ZBoe    A    C        0      0        2 
   9   chr9_79083821     ZGre    A    C        0      0        2 
   9   chr9_79083821     ZHar    A    C      0.5      1        2 
   9   chr9_79083821   Sample    A    C        0      0        2 
   9   chr9_79095849     AAsi    T    G        0      0        2 
   9   chr9_79095849     AKia    T    G        0      0        2 
   9   chr9_79095849     AOna    T    G        0      0        2 
   9   chr9_79095849     ASom    T    G        0      0        2 
   9   chr9_79095849     HCab    T    G        0      0        2 
   9   chr9_79095849     HPrz    T    G        0      0        2 
   9   chr9_79095849     ZBoe    T    G      0.5      1        2 
   9   chr9_79095849     ZGre    T    G        0      0        2 
   9   chr9_79095849     ZHar    T    G        0      0        2 
   9   chr9_79095849   Sample    T    G        0      0        2 
   9   chr9_79099913     AAsi    C    A        0      0        2 
   9   chr9_79099913     AKia    C    A        0      0        2 
   9   chr9_79099913     AOna    C    A        0      0        2 
   9   chr9_79099913     ASom    C    A        0      0        2 
   9   chr9_79099913     HCab    C    A        0      0        2 
   9   chr9_79099913     HPrz    C    A        0      0        2 
   9   chr9_79099913     ZBoe    C    A        0      0        2 
   9   chr9_79099913     ZGre    C    A        1      2        2 
   9   chr9_79099913     ZHar    C    A        0      0        2 
   9   chr9_79099913   Sample    C    A        0      0        2 
   9   chr9_79102800     AAsi    A    C        0      0        2 
   9   chr9_79102800     AKia    A    C        0      0        2 
   9   chr9_79102800     AOna    A    C        0      0        2 
   9   chr9_79102800     ASom    A    C        0      0        2 
   9   chr9_79102800     HCab    A    C        0      0        2 
   9   chr9_79102800     HPrz    A    C      0.5      1        2 
   9   chr9_79102800     ZBoe    A    C        0      0        2 
   9   chr9_79102800     ZGre    A    C        0      0        2 
   9   chr9_79102800     ZHar    A    C        0      0        2 
   9   chr9_79102800   Sample    A    C        0      0        2 
   9   chr9_79110367     AAsi    A    T        0      0        2 
   9   chr9_79110367     AKia    A    T        0      0        2 
   9   chr9_79110367     AOna    A    T        0      0        2 
   9   chr9_79110367     ASom    A    T        0      0        2 
   9   chr9_79110367     HCab    A    T        0      0        2 
   9   chr9_79110367     HPrz    A    T        0      0        2 
   9   chr9_79110367     ZBoe    A    T      0.5      1        2 
   9   chr9_79110367     ZGre    A    T        0      0        2 
   9   chr9_79110367     ZHar    A    T      0.5      1        2 
   9   chr9_79110367   Sample    A    T        0      0        2 
   9   chr9_79113447     AAsi    T    G        0      0        2 
   9   chr9_79113447     AKia    T    G        0      0        2 
   9   chr9_79113447     AOna    T    G        1      2        2 
   9   chr9_79113447     ASom    T    G        0      0        2 
   9   chr9_79113447     HCab    T    G        0      0        2 
   9   chr9_79113447     HPrz    T    G        0      0        2 
   9   chr9_79113447     ZBoe    T    G        0      0        2 
   9   chr9_79113447     ZGre    T    G        0      0        2 
   9   chr9_79113447     ZHar    T    G        0      0        2 
   9   chr9_79113447   Sample    T    G        0      0        2 
   9   chr9_79118750     AAsi    C    A        0      0        2 
   9   chr9_79118750     AKia    C    A        0      0        2 
   9   chr9_79118750     AOna    C    A        0      0        2 
   9   chr9_79118750     ASom    C    A        0      0        2 
   9   chr9_79118750     HCab    C    A        1      2        2 
   9   chr9_79118750     HPrz    C    A        1      2        2 
   9   chr9_79118750     ZBoe    C    A        0      0        2 
   9   chr9_79118750     ZGre    C    A        0      0        2 
   9   chr9_79118750     ZHar    C    A        0      0        2 
   9   chr9_79118750   Sample    C    A        1      2        2 
   9   chr9_79119425     AAsi    G    C        0      0        2 
   9   chr9_79119425     AKia    G    C        0      0        2 
   9   chr9_79119425     AOna    G    C        0      0        2 
   9   chr9_79119425     ASom    G    C        0      0        2 
   9   chr9_79119425     HCab    G    C        1      2        2 
   9   chr9_79119425     HPrz    G    C        1      2        2 
   9   chr9_79119425     ZBoe    G    C        0      0        2 
   9   chr9_79119425     ZGre    G    C        0      0        2 
   9   chr9_79119425     ZHar    G    C        0      0        2 
   9   chr9_79119425   Sample    G    C        1      2        2 
   9   chr9_79138243     AAsi    C    G        0      0        2 
   9   chr9_79138243     AKia    C    G        0      0        2 
   9   chr9_79138243     AOna    C    G        0      0        2 
   9   chr9_79138243     ASom    C    G        0      0        2 
   9   chr9_79138243     HCab    C    G        1      2        2 
   9   chr9_79138243     HPrz    C    G        1      2        2 
   9   chr9_79138243     ZBoe    C    G        0      0        2 
   9   chr9_79138243     ZGre    C    G        0      0        2 
   9   chr9_79138243     ZHar    C    G        0      0        2 
   9   chr9_79138243   Sample    C    G        1      2        2 
   9   chr9_79159904     AAsi    G    C        0      0        2 
   9   chr9_79159904     AKia    G    C        0      0        2 
   9   chr9_79159904     AOna    G    C        0      0        2 
   9   chr9_79159904     ASom    G    C        0      0        2 
   9   chr9_79159904     HCab    G    C        1      2        2 
   9   chr9_79159904     HPrz    G    C        1      2        2 
   9   chr9_79159904     ZBoe    G    C        0      0        2 
   9   chr9_79159904     ZGre    G    C        0      0        2 
   9   chr9_79159904     ZHar    G    C        0      0        2 
   9   chr9_79159904   Sample    G    C        1      2        2 
   9   chr9_79161323     AAsi    C    G        0      0        2 
   9   chr9_79161323     AKia    C    G        0      0        2 
   9   chr9_79161323     AOna    C    G        0      0        2 
   9   chr9_79161323     ASom    C    G        1      2        2 
   9   chr9_79161323     HCab    C    G        0      0        2 
   9   chr9_79161323     HPrz    C    G        0      0        2 
   9   chr9_79161323     ZBoe    C    G        0      0        2 
   9   chr9_79161323     ZGre    C    G        0      0        2 
   9   chr9_79161323     ZHar    C    G        0      0        2 
   9   chr9_79161323   Sample    C    G        0      0        2 
   9   chr9_79161971     AAsi    G    C        0      0        2 
   9   chr9_79161971     AKia    G    C        0      0        2 
   9   chr9_79161971     AOna    G    C        0      0        2 
   9   chr9_79161971     ASom    G    C        0      0        2 
   9   chr9_79161971     HCab    G    C        0      0        2 
   9   chr9_79161971     HPrz    G    C      0.5      1        2 
   9   chr9_79161971     ZBoe    G    C        0      0        2 
   9   chr9_79161971     ZGre    G    C        0      0        2 
   9   chr9_79161971     ZHar    G    C        0      0        2 
   9   chr9_79161971   Sample    G    C        0      0        2 
   9   chr9_79166260     AAsi    A    C        0      0        2 
   9   chr9_79166260     AKia    A    C      0.5      1        2 
   9   chr9_79166260     AOna    A    C      0.5      1        2 
   9   chr9_79166260     ASom    A    C        0      0        2 
   9   chr9_79166260     HCab    A    C        0      0        2 
   9   chr9_79166260     HPrz    A    C        0      0        2 
   9   chr9_79166260     ZBoe    A    C        0      0        2 
   9   chr9_79166260     ZGre    A    C        0      0        2 
   9   chr9_79166260     ZHar    A    C        0      0        2 
   9   chr9_79166260   Sample    A    C        0      0        2 
   9   chr9_79176335     AAsi    A    C        0      0        2 
   9   chr9_79176335     AKia    A    C        0      0        2 
   9   chr9_79176335     AOna    A    C        0      0        2 
   9   chr9_79176335     ASom    A    C        0      0        2 
   9   chr9_79176335     HCab    A    C        0      0        2 
   9   chr9_79176335     HPrz    A    C      0.5      1        2 
   9   chr9_79176335     ZBoe    A    C        0      0        2 
   9   chr9_79176335     ZGre    A    C        0      0        2 
   9   chr9_79176335     ZHar    A    C        0      0        2 
   9   chr9_79176335   Sample    A    C        0      0        2 
   9   chr9_79177081     AAsi    G    C        0      0        2 
   9   chr9_79177081     AKia    G    C        1      2        2 
   9   chr9_79177081     AOna    G    C        1      2        2 
   9   chr9_79177081     ASom    G    C        0      0        2 
   9   chr9_79177081     HCab    G    C        0      0        2 
   9   chr9_79177081     HPrz    G    C        0      0        2 
   9   chr9_79177081     ZBoe    G    C        0      0        2 
   9   chr9_79177081     ZGre    G    C        0      0        2 
   9   chr9_79177081     ZHar    G    C        0      0        2 
   9   chr9_79177081   Sample    G    C        0      0        2 
   9   chr9_79196252     AAsi    C    G        0      0        2 
   9   chr9_79196252     AKia    C    G        0      0        2 
   9   chr9_79196252     AOna    C    G        0      0        2 
   9   chr9_79196252     ASom    C    G        0      0        2 
   9   chr9_79196252     HCab    C    G        1      2        2 
   9   chr9_79196252     HPrz    C    G        1      2        2 
   9   chr9_79196252     ZBoe    C    G        0      0        2 
   9   chr9_79196252     ZGre    C    G        0      0        2 
   9   chr9_79196252     ZHar    C    G        0      0        2 
   9   chr9_79196252   Sample    C    G        1      2        2 
   9   chr9_79207885     AAsi    T    A        0      0        2 
   9   chr9_79207885     AKia    T    A      0.5      1        2 
   9   chr9_79207885     AOna    T    A        1      2        2 
   9   chr9_79207885     ASom    T    A        0      0        2 
   9   chr9_79207885     HCab    T    A        0      0        2 
   9   chr9_79207885     HPrz    T    A        0      0        2 
   9   chr9_79207885     ZBoe    T    A        0      0        2 
   9   chr9_79207885     ZGre    T    A        0      0        2 
   9   chr9_79207885     ZHar    T    A        0      0        2 
   9   chr9_79207885   Sample    T    A        0      0        2 
   9   chr9_79207899     AAsi    T    G        0      0        2 
   9   chr9_79207899     AKia    T    G        0      0        2 
   9   chr9_79207899     AOna    T    G        0      0        2 
   9   chr9_79207899     ASom    T    G        0      0        2 
   9   chr9_79207899     HCab    T    G        0      0        2 
   9   chr9_79207899     HPrz    T    G        0      0        2 
   9   chr9_79207899     ZBoe    T    G        0      0        2 
   9   chr9_79207899     ZGre    T    G      0.5      1        2 
   9   chr9_79207899     ZHar    T    G        0      0        2 
   9   chr9_79207899   Sample    T    G        0      0        2 
   9   chr9_79213699     AAsi    G    C        0      0        2 
   9   chr9_79213699     AKia    G    C      0.5      1        2 
   9   chr9_79213699     AOna    G    C        0      0        2 
   9   chr9_79213699     ASom    G    C        0      0        2 
   9   chr9_79213699     HCab    G    C        0      0        2 
   9   chr9_79213699     HPrz    G    C        0      0        2 
   9   chr9_79213699     ZBoe    G    C        0      0        2 
   9   chr9_79213699     ZGre    G    C        0      0        2 
   9   chr9_79213699     ZHar    G    C        0      0        2 
   9   chr9_79213699   Sample    G    C        0      0        2 
   9   chr9_79216735     AAsi    C    G        0      0        2 
   9   chr9_79216735     AKia    C    G        0      0        2 
   9   chr9_79216735     AOna    C    G        0      0        2 
   9   chr9_79216735     ASom    C    G        0      0        2 
   9   chr9_79216735     HCab    C    G        1      2        2 
   9   chr9_79216735     HPrz    C    G        1      2        2 
   9   chr9_79216735     ZBoe    C    G        0      0        2 
   9   chr9_79216735     ZGre    C    G        0      0        2 
   9   chr9_79216735     ZHar    C    G        0      0        2 
   9   chr9_79216735   Sample    C    G        1      2        2 
   9   chr9_79217216     AAsi    A    C        0      0        2 
   9   chr9_79217216     AKia    A    C        0      0        2 
   9   chr9_79217216     AOna    A    C        0      0        2 
   9   chr9_79217216     ASom    A    C        0      0        2 
   9   chr9_79217216     HCab    A    C      0.5      1        2 
   9   chr9_79217216     HPrz    A    C      0.5      1        2 
   9   chr9_79217216     ZBoe    A    C        0      0        2 
   9   chr9_79217216     ZGre    A    C        0      0        2 
   9   chr9_79217216     ZHar    A    C        0      0        2 
   9   chr9_79217216   Sample    A    C        0      0        2 
   9   chr9_79226414     AAsi    G    C        0      0        2 
   9   chr9_79226414     AKia    G    C        0      0        2 
   9   chr9_79226414     AOna    G    C        0      0        2 
   9   chr9_79226414     ASom    G    C        0      0        2 
   9   chr9_79226414     HCab    G    C        1      2        2 
   9   chr9_79226414     HPrz    G    C        1      2        2 
   9   chr9_79226414     ZBoe    G    C        0      0        2 
   9   chr9_79226414     ZGre    G    C        0      0        2 
   9   chr9_79226414     ZHar    G    C        0      0        2 
   9   chr9_79226414   Sample    G    C        1      2        2 
   9   chr9_79232691     AAsi    C    A        0      0        2 
   9   chr9_79232691     AKia    C    A        0      0        2 
   9   chr9_79232691     AOna    C    A        0      0        2 
   9   chr9_79232691     ASom    C    A        0      0        2 
   9   chr9_79232691     HCab    C    A        1      2        2 
   9   chr9_79232691     HPrz    C    A        1      2        2 
   9   chr9_79232691     ZBoe    C    A        0      0        2 
   9   chr9_79232691     ZGre    C    A        0      0        2 
   9   chr9_79232691     ZHar    C    A        0      0        2 
   9   chr9_79232691   Sample    C    A        1      2        2 
   9   chr9_79243861     AAsi    C    A        0      0        2 
   9   chr9_79243861     AKia    C    A        0      0        2 
   9   chr9_79243861     AOna    C    A        0      0        2 
   9   chr9_79243861     ASom    C    A        0      0        2 
   9   chr9_79243861     HCab    C    A        1      2        2 
   9   chr9_79243861     HPrz    C    A        1      2        2 
   9   chr9_79243861     ZBoe    C    A        0      0        2 
   9   chr9_79243861     ZGre    C    A        0      0        2 
   9   chr9_79243861     ZHar    C    A        0      0        2 
   9   chr9_79243861   Sample    C    A        1      2        2 
   9   chr9_79259194     AAsi    G    C        0      0        2 
   9   chr9_79259194     AKia    G    C        0      0        2 
   9   chr9_79259194     AOna    G    C      0.5      1        2 
   9   chr9_79259194     ASom    G    C        0      0        2 
   9   chr9_79259194     HCab    G    C        0      0        2 
   9   chr9_79259194     HPrz    G    C        0      0        2 
   9   chr9_79259194     ZBoe    G    C        0      0        2 
   9   chr9_79259194     ZGre    G    C        0      0        2 
   9   chr9_79259194     ZHar    G    C        0      0        2 
   9   chr9_79259194   Sample    G    C        0      0        2 
   9   chr9_79273357     AAsi    G    C        0      0        2 
   9   chr9_79273357     AKia    G    C        0      0        2 
   9   chr9_79273357     AOna    G    C        0      0        2 
   9   chr9_79273357     ASom    G    C        0      0        2 
   9   chr9_79273357     HCab    G    C        1      2        2 
   9   chr9_79273357     HPrz    G    C        1      2        2 
   9   chr9_79273357     ZBoe    G    C        0      0        2 
   9   chr9_79273357     ZGre    G    C        0      0        2 
   9   chr9_79273357     ZHar    G    C        0      0        2 
   9   chr9_79273357   Sample    G    C        1      2        2 
   9   chr9_79284638     AAsi    C    A        0      0        2 
   9   chr9_79284638     AKia    C    A        0      0        2 
   9   chr9_79284638     AOna    C    A      0.5      1        2 
   9   chr9_79284638     ASom    C    A        0      0        2 
   9   chr9_79284638     HCab    C    A        0      0        2 
   9   chr9_79284638     HPrz    C    A        0      0        2 
   9   chr9_79284638     ZBoe    C    A        0      0        2 
   9   chr9_79284638     ZGre    C    A        0      0        2 
   9   chr9_79284638     ZHar    C    A        0      0        2 
   9   chr9_79284638   Sample    C    A        0      0        2 
   9   chr9_79284946     AAsi    A    C        0      0        2 
   9   chr9_79284946     AKia    A    C        0      0        2 
   9   chr9_79284946     AOna    A    C        0      0        2 
   9   chr9_79284946     ASom    A    C        0      0        2 
   9   chr9_79284946     HCab    A    C        0      0        2 
   9   chr9_79284946     HPrz    A    C        0      0        2 
   9   chr9_79284946     ZBoe    A    C        1      2        2 
   9   chr9_79284946     ZGre    A    C        0      0        2 
   9   chr9_79284946     ZHar    A    C        0      0        2 
   9   chr9_79284946   Sample    A    C        0      0        2 
   9   chr9_79293991     AAsi    C    A        1      2        2 
   9   chr9_79293991     AKia    C    A        0      0        2 
   9   chr9_79293991     AOna    C    A        0      0        2 
   9   chr9_79293991     ASom    C    A        1      2        2 
   9   chr9_79293991     HCab    C    A        0      0        2 
   9   chr9_79293991     HPrz    C    A        0      0        2 
   9   chr9_79293991     ZBoe    C    A        0      0        2 
   9   chr9_79293991     ZGre    C    A        0      0        2 
   9   chr9_79293991     ZHar    C    A        0      0        2 
   9   chr9_79293991   Sample    C    A        0      0        2 
   9   chr9_79298384     AAsi    C    A        0      0        2 
   9   chr9_79298384     AKia    C    A        0      0        2 
   9   chr9_79298384     AOna    C    A        0      0        2 
   9   chr9_79298384     ASom    C    A        0      0        2 
   9   chr9_79298384     HCab    C    A        1      2        2 
   9   chr9_79298384     HPrz    C    A        1      2        2 
   9   chr9_79298384     ZBoe    C    A        0      0        2 
   9   chr9_79298384     ZGre    C    A        0      0        2 
   9   chr9_79298384     ZHar    C    A        0      0        2 
   9   chr9_79298384   Sample    C    A        1      2        2 
   9   chr9_79318391     AAsi    A    C        0      0        2 
   9   chr9_79318391     AKia    A    C        0      0        2 
   9   chr9_79318391     AOna    A    C        0      0        2 
   9   chr9_79318391     ASom    A    C        0      0        2 
   9   chr9_79318391     HCab    A    C      0.5      1        2 
   9   chr9_79318391     HPrz    A    C      0.5      1        2 
   9   chr9_79318391     ZBoe    A    C        0      0        2 
   9   chr9_79318391     ZGre    A    C        0      0        2 
   9   chr9_79318391     ZHar    A    C        0      0        2 
   9   chr9_79318391   Sample    A    C        0      0        2 
   9   chr9_79319322     AAsi    C    G        1      2        2 
   9   chr9_79319322     AKia    C    G        0      0        2 
   9   chr9_79319322     AOna    C    G        0      0        2 
   9   chr9_79319322     ASom    C    G        1      2        2 
   9   chr9_79319322     HCab    C    G        0      0        2 
   9   chr9_79319322     HPrz    C    G        0      0        2 
   9   chr9_79319322     ZBoe    C    G        0      0        2 
   9   chr9_79319322     ZGre    C    G        0      0        2 
   9   chr9_79319322     ZHar    C    G        0      0        2 
   9   chr9_79319322   Sample    C    G        0      0        2 
   9   chr9_79349989     AAsi    T    G        0      0        2 
   9   chr9_79349989     AKia    T    G        0      0        2 
   9   chr9_79349989     AOna    T    G        0      0        2 
   9   chr9_79349989     ASom    T    G        0      0        2 
   9   chr9_79349989     HCab    T    G        1      2        2 
   9   chr9_79349989     HPrz    T    G        1      2        2 
   9   chr9_79349989     ZBoe    T    G        0      0        2 
   9   chr9_79349989     ZGre    T    G        0      0        2 
   9   chr9_79349989     ZHar    T    G        0      0        2 
   9   chr9_79349989   Sample    T    G        1      2        2 
   9   chr9_79364153     AAsi    T    G        0      0        2 
   9   chr9_79364153     AKia    T    G        0      0        2 
   9   chr9_79364153     AOna    T    G        0      0        2 
   9   chr9_79364153     ASom    T    G        0      0        2 
   9   chr9_79364153     HCab    T    G      0.5      1        2 
   9   chr9_79364153     HPrz    T    G      0.5      1        2 
   9   chr9_79364153     ZBoe    T    G        0      0        2 
   9   chr9_79364153     ZGre    T    G        0      0        2 
   9   chr9_79364153     ZHar    T    G        0      0        2 
   9   chr9_79364153   Sample    T    G        0      0        2 
   9   chr9_79378188     AAsi    G    C        0      0        2 
   9   chr9_79378188     AKia    G    C        0      0        2 
   9   chr9_79378188     AOna    G    C        0      0        2 
   9   chr9_79378188     ASom    G    C        0      0        2 
   9   chr9_79378188     HCab    G    C        0      0        2 
   9   chr9_79378188     HPrz    G    C        0      0        2 
   9   chr9_79378188     ZBoe    G    C        0      0        2 
   9   chr9_79378188     ZGre    G    C        1      2        2 
   9   chr9_79378188     ZHar    G    C        0      0        2 
   9   chr9_79378188   Sample    G    C        0      0        2 
   9   chr9_79394865     AAsi    C    A        0      0        2 
   9   chr9_79394865     AKia    C    A        0      0        2 
   9   chr9_79394865     AOna    C    A        0      0        2 
   9   chr9_79394865     ASom    C    A        0      0        2 
   9   chr9_79394865     HCab    C    A        0      0        2 
   9   chr9_79394865     HPrz    C    A        0      0        2 
   9   chr9_79394865     ZBoe    C    A        0      0        2 
   9   chr9_79394865     ZGre    C    A        1      2        2 
   9   chr9_79394865     ZHar    C    A        0      0        2 
   9   chr9_79394865   Sample    C    A        0      0        2 
   9   chr9_79409678     AAsi    C    A        0      0        2 
   9   chr9_79409678     AKia    C    A        0      0        2 
   9   chr9_79409678     AOna    C    A        0      0        2 
   9   chr9_79409678     ASom    C    A        0      0        2 
   9   chr9_79409678     HCab    C    A        0      0        2 
   9   chr9_79409678     HPrz    C    A        0      0        2 
   9   chr9_79409678     ZBoe    C    A        1      2        2 
   9   chr9_79409678     ZGre    C    A        0      0        2 
   9   chr9_79409678     ZHar    C    A        1      2        2 
   9   chr9_79409678   Sample    C    A        0      0        2 
   9   chr9_79415264     AAsi    G    C        0      0        2 
   9   chr9_79415264     AKia    G    C        0      0        2 
   9   chr9_79415264     AOna    G    C        0      0        2 
   9   chr9_79415264     ASom    G    C        0      0        2 
   9   chr9_79415264     HCab    G    C        0      0        2 
   9   chr9_79415264     HPrz    G    C        1      2        2 
   9   chr9_79415264     ZBoe    G    C        0      0        2 
   9   chr9_79415264     ZGre    G    C        0      0        2 
   9   chr9_79415264     ZHar    G    C        0      0        2 
   9   chr9_79415264   Sample    G    C        0      0        2 
   9   chr9_79446655     AAsi    C    G        0      0        2 
   9   chr9_79446655     AKia    C    G        0      0        2 
   9   chr9_79446655     AOna    C    G        0      0        2 
   9   chr9_79446655     ASom    C    G        0      0        2 
   9   chr9_79446655     HCab    C    G        0      0        2 
   9   chr9_79446655     HPrz    C    G        0      0        2 
   9   chr9_79446655     ZBoe    C    G        0      0        2 
   9   chr9_79446655     ZGre    C    G        0      0        2 
   9   chr9_79446655     ZHar    C    G      0.5      1        2 
   9   chr9_79446655   Sample    C    G        0      0        2 
   9   chr9_79452090     AAsi    C    A        0      0        2 
   9   chr9_79452090     AKia    C    A        0      0        2 
   9   chr9_79452090     AOna    C    A        0      0        2 
   9   chr9_79452090     ASom    C    A        0      0        2 
   9   chr9_79452090     HCab    C    A        1      2        2 
   9   chr9_79452090     HPrz    C    A        1      2        2 
   9   chr9_79452090     ZBoe    C    A        0      0        2 
   9   chr9_79452090     ZGre    C    A        0      0        2 
   9   chr9_79452090     ZHar    C    A        0      0        2 
   9   chr9_79452090   Sample    C    A        1      2        2 
   9   chr9_79480597     AAsi    G    T        0      0        2 
   9   chr9_79480597     AKia    G    T        1      2        2 
   9   chr9_79480597     AOna    G    T        1      2        2 
   9   chr9_79480597     ASom    G    T        0      0        2 
   9   chr9_79480597     HCab    G    T        0      0        2 
   9   chr9_79480597     HPrz    G    T        0      0        2 
   9   chr9_79480597     ZBoe    G    T        0      0        2 
   9   chr9_79480597     ZGre    G    T        0      0        2 
   9   chr9_79480597     ZHar    G    T        0      0        2 
   9   chr9_79480597   Sample    G    T        0      0        2 
   9   chr9_79481621     AAsi    A    C        1      2        2 
   9   chr9_79481621     AKia    A    C        1      2        2 
   9   chr9_79481621     AOna    A    C        1      2        2 
   9   chr9_79481621     ASom    A    C        1      2        2 
   9   chr9_79481621     HCab    A    C        0      0        2 
   9   chr9_79481621     HPrz    A    C        0      0        2 
   9   chr9_79481621     ZBoe    A    C        0      0        2 
   9   chr9_79481621     ZGre    A    C        0      0        2 
   9   chr9_79481621     ZHar    A    C        0      0        2 
   9   chr9_79481621   Sample    A    C        0      0        2 
   9   chr9_79489704     AAsi    C    G        0      0        2 
   9   chr9_79489704     AKia    C    G        0      0        2 
   9   chr9_79489704     AOna    C    G        0      0        2 
   9   chr9_79489704     ASom    C    G        1      2        2 
   9   chr9_79489704     HCab    C    G        0      0        2 
   9   chr9_79489704     HPrz    C    G        0      0        2 
   9   chr9_79489704     ZBoe    C    G        0      0        2 
   9   chr9_79489704     ZGre    C    G        0      0        2 
   9   chr9_79489704     ZHar    C    G        0      0        2 
   9   chr9_79489704   Sample    C    G        0      0        2 
   9   chr9_79493764     AAsi    A    C        0      0        2 
   9   chr9_79493764     AKia    A    C        0      0        2 
   9   chr9_79493764     AOna    A    C        0      0        2 
   9   chr9_79493764     ASom    A    C        0      0        2 
   9   chr9_79493764     HCab    A    C        1      2        2 
   9   chr9_79493764     HPrz    A    C        1      2        2 
   9   chr9_79493764     ZBoe    A    C        0      0        2 
   9   chr9_79493764     ZGre    A    C        0      0        2 
   9   chr9_79493764     ZHar    A    C        0      0        2 
   9   chr9_79493764   Sample    A    C        1      2        2 
   9   chr9_79497207     AAsi    T    A        0      0        2 
   9   chr9_79497207     AKia    T    A        0      0        2 
   9   chr9_79497207     AOna    T    A        0      0        2 
   9   chr9_79497207     ASom    T    A        0      0        2 
   9   chr9_79497207     HCab    T    A        1      2        2 
   9   chr9_79497207     HPrz    T    A        1      2        2 
   9   chr9_79497207     ZBoe    T    A        0      0        2 
   9   chr9_79497207     ZGre    T    A        0      0        2 
   9   chr9_79497207     ZHar    T    A        0      0        2 
   9   chr9_79497207   Sample    T    A        1      2        2 
   9   chr9_79519994     AAsi    G    C        0      0        2 
   9   chr9_79519994     AKia    G    C        0      0        2 
   9   chr9_79519994     AOna    G    C        0      0        2 
   9   chr9_79519994     ASom    G    C        0      0        2 
   9   chr9_79519994     HCab    G    C        0      0        2 
   9   chr9_79519994     HPrz    G    C        0      0        2 
   9   chr9_79519994     ZBoe    G    C        1      2        2 
   9   chr9_79519994     ZGre    G    C        1      2        2 
   9   chr9_79519994     ZHar    G    C        1      2        2 
   9   chr9_79519994   Sample    G    C        0      0        2 
   9   chr9_79524728     AAsi    G    C        0      0        2 
   9   chr9_79524728     AKia    G    C        0      0        2 
   9   chr9_79524728     AOna    G    C        0      0        2 
   9   chr9_79524728     ASom    G    C        0      0        2 
   9   chr9_79524728     HCab    G    C        1      2        2 
   9   chr9_79524728     HPrz    G    C        1      2        2 
   9   chr9_79524728     ZBoe    G    C        0      0        2 
   9   chr9_79524728     ZGre    G    C        0      0        2 
   9   chr9_79524728     ZHar    G    C        0      0        2 
   9   chr9_79524728   Sample    G    C        1      2        2 
   9   chr9_79528100     AAsi    G    C        0      0        2 
   9   chr9_79528100     AKia    G    C        0      0        2 
   9   chr9_79528100     AOna    G    C        0      0        2 
   9   chr9_79528100     ASom    G    C        0      0        2 
   9   chr9_79528100     HCab    G    C        0      0        2 
   9   chr9_79528100     HPrz    G    C        0      0        2 
   9   chr9_79528100     ZBoe    G    C        0      0        2 
   9   chr9_79528100     ZGre    G    C        0      0        2 
   9   chr9_79528100     ZHar    G    C        1      2        2 
   9   chr9_79528100   Sample    G    C        0      0        2 
   9   chr9_79576233     AAsi    C    A        0      0        2 
   9   chr9_79576233     AKia    C    A        0      0        2 
   9   chr9_79576233     AOna    C    A        0      0        2 
   9   chr9_79576233     ASom    C    A        0      0        2 
   9   chr9_79576233     HCab    C    A        1      2        2 
   9   chr9_79576233     HPrz    C    A        0      0        2 
   9   chr9_79576233     ZBoe    C    A        0      0        2 
   9   chr9_79576233     ZGre    C    A        0      0        2 
   9   chr9_79576233     ZHar    C    A        0      0        2 
   9   chr9_79576233   Sample    C    A        0      0        2 
   9   chr9_79580624     AAsi    C    G        0      0        2 
   9   chr9_79580624     AKia    C    G        1      2        2 
   9   chr9_79580624     AOna    C    G      0.5      1        2 
   9   chr9_79580624     ASom    C    G        0      0        2 
   9   chr9_79580624     HCab    C    G        0      0        2 
   9   chr9_79580624     HPrz    C    G        0      0        2 
   9   chr9_79580624     ZBoe    C    G        0      0        2 
   9   chr9_79580624     ZGre    C    G        0      0        2 
   9   chr9_79580624     ZHar    C    G        0      0        2 
   9   chr9_79580624   Sample    C    G        0      0        2 
   9   chr9_79592514     AAsi    A    C        0      0        2 
   9   chr9_79592514     AKia    A    C        0      0        2 
   9   chr9_79592514     AOna    A    C        0      0        2 
   9   chr9_79592514     ASom    A    C        0      0        2 
   9   chr9_79592514     HCab    A    C        0      0        2 
   9   chr9_79592514     HPrz    A    C        0      0        2 
   9   chr9_79592514     ZBoe    A    C        1      2        2 
   9   chr9_79592514     ZGre    A    C        1      2        2 
   9   chr9_79592514     ZHar    A    C        1      2        2 
   9   chr9_79592514   Sample    A    C        0      0        2 
   9   chr9_79592644     AAsi    T    G        0      0        2 
   9   chr9_79592644     AKia    T    G      0.5      1        2 
   9   chr9_79592644     AOna    T    G        0      0        2 
   9   chr9_79592644     ASom    T    G        0      0        2 
   9   chr9_79592644     HCab    T    G        0      0        2 
   9   chr9_79592644     HPrz    T    G        0      0        2 
   9   chr9_79592644     ZBoe    T    G        0      0        2 
   9   chr9_79592644     ZGre    T    G        0      0        2 
   9   chr9_79592644     ZHar    T    G        0      0        2 
   9   chr9_79592644   Sample    T    G        0      0        2 
   9   chr9_79627629     AAsi    G    C        0      0        2 
   9   chr9_79627629     AKia    G    C        0      0        2 
   9   chr9_79627629     AOna    G    C        0      0        2 
   9   chr9_79627629     ASom    G    C        0      0        2 
   9   chr9_79627629     HCab    G    C        1      2        2 
   9   chr9_79627629     HPrz    G    C        1      2        2 
   9   chr9_79627629     ZBoe    G    C        0      0        2 
   9   chr9_79627629     ZGre    G    C        0      0        2 
   9   chr9_79627629     ZHar    G    C        0      0        2 
   9   chr9_79627629   Sample    G    C        1      2        2 
   9   chr9_79628345     AAsi    A    T        0      0        2 
   9   chr9_79628345     AKia    A    T        0      0        2 
   9   chr9_79628345     AOna    A    T        0      0        2 
   9   chr9_79628345     ASom    A    T        0      0        2 
   9   chr9_79628345     HCab    A    T        0      0        2 
   9   chr9_79628345     HPrz    A    T        0      0        2 
   9   chr9_79628345     ZBoe    A    T        0      0        2 
   9   chr9_79628345     ZGre    A    T      0.5      1        2 
   9   chr9_79628345     ZHar    A    T        0      0        2 
   9   chr9_79628345   Sample    A    T        0      0        2 
   9   chr9_79642908     AAsi    T    A        0      0        2 
   9   chr9_79642908     AKia    T    A      0.5      1        2 
   9   chr9_79642908     AOna    T    A        0      0        2 
   9   chr9_79642908     ASom    T    A        0      0        2 
   9   chr9_79642908     HCab    T    A        0      0        2 
   9   chr9_79642908     HPrz    T    A        0      0        2 
   9   chr9_79642908     ZBoe    T    A        0      0        2 
   9   chr9_79642908     ZGre    T    A        0      0        2 
   9   chr9_79642908     ZHar    T    A        0      0        2 
   9   chr9_79642908   Sample    T    A        0      0        2 
   9   chr9_79657518     AAsi    A    T        0      0        2 
   9   chr9_79657518     AKia    A    T        0      0        2 
   9   chr9_79657518     AOna    A    T        0      0        2 
   9   chr9_79657518     ASom    A    T        0      0        2 
   9   chr9_79657518     HCab    A    T        1      2        2 
   9   chr9_79657518     HPrz    A    T        1      2        2 
   9   chr9_79657518     ZBoe    A    T        0      0        2 
   9   chr9_79657518     ZGre    A    T        0      0        2 
   9   chr9_79657518     ZHar    A    T        0      0        2 
   9   chr9_79657518   Sample    A    T        1      2        2 
   9   chr9_79667905     AAsi    G    T        0      0        2 
   9   chr9_79667905     AKia    G    T        0      0        2 
   9   chr9_79667905     AOna    G    T        0      0        2 
   9   chr9_79667905     ASom    G    T        0      0        2 
   9   chr9_79667905     HCab    G    T      0.5      1        2 
   9   chr9_79667905     HPrz    G    T        0      0        2 
   9   chr9_79667905     ZBoe    G    T        0      0        2 
   9   chr9_79667905     ZGre    G    T        0      0        2 
   9   chr9_79667905     ZHar    G    T        0      0        2 
   9   chr9_79667905   Sample    G    T        1      2        2 
   9   chr9_79690443     AAsi    A    T        0      0        2 
   9   chr9_79690443     AKia    A    T      0.5      1        2 
   9   chr9_79690443     AOna    A    T        0      0        2 
   9   chr9_79690443     ASom    A    T        0      0        2 
   9   chr9_79690443     HCab    A    T        0      0        2 
   9   chr9_79690443     HPrz    A    T        0      0        2 
   9   chr9_79690443     ZBoe    A    T        0      0        2 
   9   chr9_79690443     ZGre    A    T        0      0        2 
   9   chr9_79690443     ZHar    A    T        0      0        2 
   9   chr9_79690443   Sample    A    T        0      0        2 
   9   chr9_79714464     AAsi    C    G        0      0        2 
   9   chr9_79714464     AKia    C    G        0      0        2 
   9   chr9_79714464     AOna    C    G        0      0        2 
   9   chr9_79714464     ASom    C    G        0      0        2 
   9   chr9_79714464     HCab    C    G        1      2        2 
   9   chr9_79714464     HPrz    C    G        1      2        2 
   9   chr9_79714464     ZBoe    C    G        0      0        2 
   9   chr9_79714464     ZGre    C    G        0      0        2 
   9   chr9_79714464     ZHar    C    G        0      0        2 
   9   chr9_79714464   Sample    C    G        1      2        2 
   9   chr9_79753803     AAsi    T    G        0      0        2 
   9   chr9_79753803     AKia    T    G        0      0        2 
   9   chr9_79753803     AOna    T    G        0      0        2 
   9   chr9_79753803     ASom    T    G        0      0        2 
   9   chr9_79753803     HCab    T    G        1      2        2 
   9   chr9_79753803     HPrz    T    G        1      2        2 
   9   chr9_79753803     ZBoe    T    G        0      0        2 
   9   chr9_79753803     ZGre    T    G        0      0        2 
   9   chr9_79753803     ZHar    T    G        0      0        2 
   9   chr9_79753803   Sample    T    G        1      2        2 
   9   chr9_79754088     AAsi    G    T        0      0        2 
   9   chr9_79754088     AKia    G    T        0      0        2 
   9   chr9_79754088     AOna    G    T        0      0        2 
   9   chr9_79754088     ASom    G    T        0      0        2 
   9   chr9_79754088     HCab    G    T        0      0        2 
   9   chr9_79754088     HPrz    G    T        0      0        2 
   9   chr9_79754088     ZBoe    G    T        1      2        2 
   9   chr9_79754088     ZGre    G    T        1      2        2 
   9   chr9_79754088     ZHar    G    T        1      2        2 
   9   chr9_79754088   Sample    G    T        0      0        2 
   9   chr9_79780220     AAsi    C    G        0      0        2 
   9   chr9_79780220     AKia    C    G        0      0        2 
   9   chr9_79780220     AOna    C    G        0      0        2 
   9   chr9_79780220     ASom    C    G        0      0        2 
   9   chr9_79780220     HCab    C    G        1      2        2 
   9   chr9_79780220     HPrz    C    G        1      2        2 
   9   chr9_79780220     ZBoe    C    G        0      0        2 
   9   chr9_79780220     ZGre    C    G        0      0        2 
   9   chr9_79780220     ZHar    C    G        0      0        2 
   9   chr9_79780220   Sample    C    G        1      2        2 
   9   chr9_79794428     AAsi    T    G        0      0        2 
   9   chr9_79794428     AKia    T    G        0      0        2 
   9   chr9_79794428     AOna    T    G        0      0        2 
   9   chr9_79794428     ASom    T    G        0      0        2 
   9   chr9_79794428     HCab    T    G        1      2        2 
   9   chr9_79794428     HPrz    T    G        1      2        2 
   9   chr9_79794428     ZBoe    T    G        0      0        2 
   9   chr9_79794428     ZGre    T    G        0      0        2 
   9   chr9_79794428     ZHar    T    G        0      0        2 
   9   chr9_79794428   Sample    T    G        1      2        2 
   9   chr9_79831822     AAsi    T    A        0      0        2 
   9   chr9_79831822     AKia    T    A        0      0        2 
   9   chr9_79831822     AOna    T    A        0      0        2 
   9   chr9_79831822     ASom    T    A        1      2        2 
   9   chr9_79831822     HCab    T    A        0      0        2 
   9   chr9_79831822     HPrz    T    A        0      0        2 
   9   chr9_79831822     ZBoe    T    A        0      0        2 
   9   chr9_79831822     ZGre    T    A        0      0        2 
   9   chr9_79831822     ZHar    T    A        0      0        2 
   9   chr9_79831822   Sample    T    A        0      0        2 
   9   chr9_79842104     AAsi    A    C        0      0        2 
   9   chr9_79842104     AKia    A    C        0      0        2 
   9   chr9_79842104     AOna    A    C        0      0        2 
   9   chr9_79842104     ASom    A    C      0.5      1        2 
   9   chr9_79842104     HCab    A    C        0      0        2 
   9   chr9_79842104     HPrz    A    C        0      0        2 
   9   chr9_79842104     ZBoe    A    C        0      0        2 
   9   chr9_79842104     ZGre    A    C        0      0        2 
   9   chr9_79842104     ZHar    A    C        0      0        2 
   9   chr9_79842104   Sample    A    C        0      0        2 
   9   chr9_79849134     AAsi    G    T        0      0        2 
   9   chr9_79849134     AKia    G    T        0      0        2 
   9   chr9_79849134     AOna    G    T        0      0        2 
   9   chr9_79849134     ASom    G    T        0      0        2 
   9   chr9_79849134     HCab    G    T        0      0        2 
   9   chr9_79849134     HPrz    G    T        0      0        2 
   9   chr9_79849134     ZBoe    G    T      0.5      1        2 
   9   chr9_79849134     ZGre    G    T        0      0        2 
   9   chr9_79849134     ZHar    G    T        0      0        2 
   9   chr9_79849134   Sample    G    T        0      0        2 
   9   chr9_79879099     AAsi    G    T        0      0        2 
   9   chr9_79879099     AKia    G    T        0      0        2 
   9   chr9_79879099     AOna    G    T        0      0        2 
   9   chr9_79879099     ASom    G    T        0      0        2 
   9   chr9_79879099     HCab    G    T        1      2        2 
   9   chr9_79879099     HPrz    G    T        1      2        2 
   9   chr9_79879099     ZBoe    G    T        0      0        2 
   9   chr9_79879099     ZGre    G    T        0      0        2 
   9   chr9_79879099     ZHar    G    T        0      0        2 
   9   chr9_79879099   Sample    G    T        1      2        2 
   9   chr9_79883730     AAsi    T    G        0      0        2 
   9   chr9_79883730     AKia    T    G        0      0        2 
   9   chr9_79883730     AOna    T    G        0      0        2 
   9   chr9_79883730     ASom    T    G        0      0        2 
   9   chr9_79883730     HCab    T    G        1      2        2 
   9   chr9_79883730     HPrz    T    G        1      2        2 
   9   chr9_79883730     ZBoe    T    G        0      0        2 
   9   chr9_79883730     ZGre    T    G        0      0        2 
   9   chr9_79883730     ZHar    T    G        0      0        2 
   9   chr9_79883730   Sample    T    G        1      2        2 
   9   chr9_79902578     AAsi    A    C        0      0        2 
   9   chr9_79902578     AKia    A    C        0      0        2 
   9   chr9_79902578     AOna    A    C        0      0        2 
   9   chr9_79902578     ASom    A    C        0      0        2 
   9   chr9_79902578     HCab    A    C        0      0        2 
   9   chr9_79902578     HPrz    A    C        0      0        2 
   9   chr9_79902578     ZBoe    A    C      0.5      1        2 
   9   chr9_79902578     ZGre    A    C        0      0        2 
   9   chr9_79902578     ZHar    A    C        0      0        2 
   9   chr9_79902578   Sample    A    C        0      0        2 
   9   chr9_79985445     AAsi    G    T        1      2        2 
   9   chr9_79985445     AKia    G    T        0      0        2 
   9   chr9_79985445     AOna    G    T        0      0        2 
   9   chr9_79985445     ASom    G    T        1      2        2 
   9   chr9_79985445     HCab    G    T        0      0        2 
   9   chr9_79985445     HPrz    G    T        0      0        2 
   9   chr9_79985445     ZBoe    G    T        0      0        2 
   9   chr9_79985445     ZGre    G    T        0      0        2 
   9   chr9_79985445     ZHar    G    T        0      0        2 
   9   chr9_79985445   Sample    G    T        0      0        2 
   9   chr9_79988061     AAsi    C    G        0      0        2 
   9   chr9_79988061     AKia    C    G        0      0        2 
   9   chr9_79988061     AOna    C    G        0      0        2 
   9   chr9_79988061     ASom    C    G        0      0        2 
   9   chr9_79988061     HCab    C    G        0      0        2 
   9   chr9_79988061     HPrz    C    G        0      0        2 
   9   chr9_79988061     ZBoe    C    G      0.5      1        2 
   9   chr9_79988061     ZGre    C    G        0      0        2 
   9   chr9_79988061     ZHar    C    G        0      0        2 
   9   chr9_79988061   Sample    C    G        0      0        2 
   9   chr9_79993839     AAsi    A    C        0      0        2 
   9   chr9_79993839     AKia    A    C        0      0        2 
   9   chr9_79993839     AOna    A    C        0      0        2 
   9   chr9_79993839     ASom    A    C        0      0        2 
   9   chr9_79993839     HCab    A    C        1      2        2 
   9   chr9_79993839     HPrz    A    C        1      2        2 
   9   chr9_79993839     ZBoe    A    C        0      0        2 
   9   chr9_79993839     ZGre    A    C        0      0        2 
   9   chr9_79993839     ZHar    A    C        0      0        2 
   9   chr9_79993839   Sample    A    C        1      2        2 
   9   chr9_80010144     AAsi    A    T        0      0        2 
   9   chr9_80010144     AKia    A    T        0      0        2 
   9   chr9_80010144     AOna    A    T        0      0        2 
   9   chr9_80010144     ASom    A    T        0      0        2 
   9   chr9_80010144     HCab    A    T        0      0        2 
   9   chr9_80010144     HPrz    A    T        0      0        2 
   9   chr9_80010144     ZBoe    A    T      0.5      1        2 
   9   chr9_80010144     ZGre    A    T        0      0        2 
   9   chr9_80010144     ZHar    A    T        0      0        2 
   9   chr9_80010144   Sample    A    T        0      0        2 
   9   chr9_80014565     AAsi    T    G        0      0        2 
   9   chr9_80014565     AKia    T    G        0      0        2 
   9   chr9_80014565     AOna    T    G        0      0        2 
   9   chr9_80014565     ASom    T    G        0      0        2 
   9   chr9_80014565     HCab    T    G        0      0        2 
   9   chr9_80014565     HPrz    T    G        0      0        2 
   9   chr9_80014565     ZBoe    T    G        0      0        2 
   9   chr9_80014565     ZGre    T    G        0      0        2 
   9   chr9_80014565     ZHar    T    G        1      2        2 
   9   chr9_80014565   Sample    T    G        0      0        2 
   9   chr9_80062675     AAsi    A    T      0.5      1        2 
   9   chr9_80062675     AKia    A    T        0      0        2 
   9   chr9_80062675     AOna    A    T        0      0        2 
   9   chr9_80062675     ASom    A    T      0.5      1        2 
   9   chr9_80062675     HCab    A    T        0      0        2 
   9   chr9_80062675     HPrz    A    T        0      0        2 
   9   chr9_80062675     ZBoe    A    T        0      0        2 
   9   chr9_80062675     ZGre    A    T        0      0        2 
   9   chr9_80062675     ZHar    A    T        0      0        2 
   9   chr9_80062675   Sample    A    T        0      0        2 
   9   chr9_80070077     AAsi    C    A        0      0        2 
   9   chr9_80070077     AKia    C    A        0      0        2 
   9   chr9_80070077     AOna    C    A        0      0        2 
   9   chr9_80070077     ASom    C    A        0      0        2 
   9   chr9_80070077     HCab    C    A        0      0        2 
   9   chr9_80070077     HPrz    C    A        0      0        2 
   9   chr9_80070077     ZBoe    C    A        0      0        2 
   9   chr9_80070077     ZGre    C    A        1      2        2 
   9   chr9_80070077     ZHar    C    A        0      0        2 
   9   chr9_80070077   Sample    C    A        0      0        2 
   9   chr9_80085110     AAsi    C    A        0      0        2 
   9   chr9_80085110     AKia    C    A        0      0        2 
   9   chr9_80085110     AOna    C    A        0      0        2 
   9   chr9_80085110     ASom    C    A        0      0        2 
   9   chr9_80085110     HCab    C    A        0      0        2 
   9   chr9_80085110     HPrz    C    A        0      0        2 
   9   chr9_80085110     ZBoe    C    A        0      0        2 
   9   chr9_80085110     ZGre    C    A        0      0        2 
   9   chr9_80085110     ZHar    C    A        1      2        2 
   9   chr9_80085110   Sample    C    A        0      0        2 
   9   chr9_80091435     AAsi    G    C        0      0        2 
   9   chr9_80091435     AKia    G    C        0      0        2 
   9   chr9_80091435     AOna    G    C        0      0        2 
   9   chr9_80091435     ASom    G    C        0      0        2 
   9   chr9_80091435     HCab    G    C        1      2        2 
   9   chr9_80091435     HPrz    G    C        1      2        2 
   9   chr9_80091435     ZBoe    G    C        0      0        2 
   9   chr9_80091435     ZGre    G    C        0      0        2 
   9   chr9_80091435     ZHar    G    C        0      0        2 
   9   chr9_80091435   Sample    G    C        1      2        2 
   9   chr9_80109809     AAsi    T    A        0      0        2 
   9   chr9_80109809     AKia    T    A        0      0        2 
   9   chr9_80109809     AOna    T    A        0      0        2 
   9   chr9_80109809     ASom    T    A        0      0        2 
   9   chr9_80109809     HCab    T    A        1      2        2 
   9   chr9_80109809     HPrz    T    A        1      2        2 
   9   chr9_80109809     ZBoe    T    A        0      0        2 
   9   chr9_80109809     ZGre    T    A        0      0        2 
   9   chr9_80109809     ZHar    T    A        0      0        2 
   9   chr9_80109809   Sample    T    A        1      2        2 
   9   chr9_80113283     AAsi    G    T        0      0        2 
   9   chr9_80113283     AKia    G    T        0      0        2 
   9   chr9_80113283     AOna    G    T        0      0        2 
   9   chr9_80113283     ASom    G    T        0      0        2 
   9   chr9_80113283     HCab    G    T        1      2        2 
   9   chr9_80113283     HPrz    G    T        1      2        2 
   9   chr9_80113283     ZBoe    G    T        0      0        2 
   9   chr9_80113283     ZGre    G    T        0      0        2 
   9   chr9_80113283     ZHar    G    T        0      0        2 
   9   chr9_80113283   Sample    G    T        1      2        2 
   9   chr9_80126977     AAsi    G    C        0      0        2 
   9   chr9_80126977     AKia    G    C        0      0        2 
   9   chr9_80126977     AOna    G    C        0      0        2 
   9   chr9_80126977     ASom    G    C        0      0        2 
   9   chr9_80126977     HCab    G    C        0      0        2 
   9   chr9_80126977     HPrz    G    C        0      0        2 
   9   chr9_80126977     ZBoe    G    C      0.5      1        2 
   9   chr9_80126977     ZGre    G    C        0      0        2 
   9   chr9_80126977     ZHar    G    C        0      0        2 
   9   chr9_80126977   Sample    G    C        0      0        2 
   9   chr9_80136663     AAsi    A    T        0      0        2 
   9   chr9_80136663     AKia    A    T        0      0        2 
   9   chr9_80136663     AOna    A    T        0      0        2 
   9   chr9_80136663     ASom    A    T        0      0        2 
   9   chr9_80136663     HCab    A    T      0.5      1        2 
   9   chr9_80136663     HPrz    A    T        1      2        2 
   9   chr9_80136663     ZBoe    A    T        0      0        2 
   9   chr9_80136663     ZGre    A    T        0      0        2 
   9   chr9_80136663     ZHar    A    T        0      0        2 
   9   chr9_80136663   Sample    A    T        1      2        2 
   9   chr9_80155137     AAsi    T    A      0.5      1        2 
   9   chr9_80155137     AKia    T    A        0      0        2 
   9   chr9_80155137     AOna    T    A        0      0        2 
   9   chr9_80155137     ASom    T    A        1      2        2 
   9   chr9_80155137     HCab    T    A        0      0        2 
   9   chr9_80155137     HPrz    T    A        0      0        2 
   9   chr9_80155137     ZBoe    T    A        0      0        2 
   9   chr9_80155137     ZGre    T    A        0      0        2 
   9   chr9_80155137     ZHar    T    A        0      0        2 
   9   chr9_80155137   Sample    T    A        0      0        2 
   9   chr9_80162754     AAsi    A    C        1      2        2 
   9   chr9_80162754     AKia    A    C        0      0        2 
   9   chr9_80162754     AOna    A    C        0      0        2 
   9   chr9_80162754     ASom    A    C        1      2        2 
   9   chr9_80162754     HCab    A    C        0      0        2 
   9   chr9_80162754     HPrz    A    C        0      0        2 
   9   chr9_80162754     ZBoe    A    C        0      0        2 
   9   chr9_80162754     ZGre    A    C        0      0        2 
   9   chr9_80162754     ZHar    A    C        0      0        2 
   9   chr9_80162754   Sample    A    C        0      0        2 
   9   chr9_80170197     AAsi    C    A        0      0        2 
   9   chr9_80170197     AKia    C    A        0      0        2 
   9   chr9_80170197     AOna    C    A        0      0        2 
   9   chr9_80170197     ASom    C    A        0      0        2 
   9   chr9_80170197     HCab    C    A        0      0        2 
   9   chr9_80170197     HPrz    C    A        0      0        2 
   9   chr9_80170197     ZBoe    C    A      0.5      1        2 
   9   chr9_80170197     ZGre    C    A        1      2        2 
   9   chr9_80170197     ZHar    C    A        0      0        2 
   9   chr9_80170197   Sample    C    A        0      0        2 
   9   chr9_80181867     AAsi    G    C        0      0        2 
   9   chr9_80181867     AKia    G    C        0      0        2 
   9   chr9_80181867     AOna    G    C        0      0        2 
   9   chr9_80181867     ASom    G    C        0      0        2 
   9   chr9_80181867     HCab    G    C        0      0        2 
   9   chr9_80181867     HPrz    G    C      0.5      1        2 
   9   chr9_80181867     ZBoe    G    C        0      0        2 
   9   chr9_80181867     ZGre    G    C        0      0        2 
   9   chr9_80181867     ZHar    G    C        0      0        2 
   9   chr9_80181867   Sample    G    C        0      0        2 
   9   chr9_80190243     AAsi    C    A        0      0        2 
   9   chr9_80190243     AKia    C    A        1      2        2 
   9   chr9_80190243     AOna    C    A        0      0        2 
   9   chr9_80190243     ASom    C    A        0      0        2 
   9   chr9_80190243     HCab    C    A        0      0        2 
   9   chr9_80190243     HPrz    C    A        0      0        2 
   9   chr9_80190243     ZBoe    C    A        0      0        2 
   9   chr9_80190243     ZGre    C    A        0      0        2 
   9   chr9_80190243     ZHar    C    A        0      0        2 
   9   chr9_80190243   Sample    C    A        0      0        2 
   9   chr9_80201499     AAsi    C    A        0      0        2 
   9   chr9_80201499     AKia    C    A        0      0        2 
   9   chr9_80201499     AOna    C    A      0.5      1        2 
   9   chr9_80201499     ASom    C    A        0      0        2 
   9   chr9_80201499     HCab    C    A        0      0        2 
   9   chr9_80201499     HPrz    C    A        0      0        2 
   9   chr9_80201499     ZBoe    C    A        0      0        2 
   9   chr9_80201499     ZGre    C    A        0      0        2 
   9   chr9_80201499     ZHar    C    A        0      0        2 
   9   chr9_80201499   Sample    C    A        0      0        2 
   9   chr9_80212969     AAsi    A    C        0      0        2 
   9   chr9_80212969     AKia    A    C        0      0        2 
   9   chr9_80212969     AOna    A    C        0      0        2 
   9   chr9_80212969     ASom    A    C        0      0        2 
   9   chr9_80212969     HCab    A    C        0      0        2 
   9   chr9_80212969     HPrz    A    C        0      0        2 
   9   chr9_80212969     ZBoe    A    C        0      0        2 
   9   chr9_80212969     ZGre    A    C        0      0        2 
   9   chr9_80212969     ZHar    A    C        1      2        2 
   9   chr9_80212969   Sample    A    C        0      0        2 
   9   chr9_80217635     AAsi    G    T        0      0        2 
   9   chr9_80217635     AKia    G    T        0      0        2 
   9   chr9_80217635     AOna    G    T        0      0        2 
   9   chr9_80217635     ASom    G    T        0      0        2 
   9   chr9_80217635     HCab    G    T        0      0        2 
   9   chr9_80217635     HPrz    G    T      0.5      1        2 
   9   chr9_80217635     ZBoe    G    T        0      0        2 
   9   chr9_80217635     ZGre    G    T        0      0        2 
   9   chr9_80217635     ZHar    G    T        0      0        2 
   9   chr9_80217635   Sample    G    T        1      2        2 
   9   chr9_80221021     AAsi    G    C        0      0        2 
   9   chr9_80221021     AKia    G    C        0      0        2 
   9   chr9_80221021     AOna    G    C        0      0        2 
   9   chr9_80221021     ASom    G    C        0      0        2 
   9   chr9_80221021     HCab    G    C        0      0        2 
   9   chr9_80221021     HPrz    G    C      0.5      1        2 
   9   chr9_80221021     ZBoe    G    C        0      0        2 
   9   chr9_80221021     ZGre    G    C        0      0        2 
   9   chr9_80221021     ZHar    G    C        0      0        2 
   9   chr9_80221021   Sample    G    C        1      2        2 
   9   chr9_80254615     AAsi    G    T        0      0        2 
   9   chr9_80254615     AKia    G    T        0      0        2 
   9   chr9_80254615     AOna    G    T        0      0        2 
   9   chr9_80254615     ASom    G    T        0      0        2 
   9   chr9_80254615     HCab    G    T      0.5      1        2 
   9   chr9_80254615     HPrz    G    T      0.5      1        2 
   9   chr9_80254615     ZBoe    G    T        0      0        2 
   9   chr9_80254615     ZGre    G    T        0      0        2 
   9   chr9_80254615     ZHar    G    T        0      0        2 
   9   chr9_80254615   Sample    G    T        1      2        2 
   9   chr9_80321036     AAsi    G    C        0      0        2 
   9   chr9_80321036     AKia    G    C        0      0        2 
   9   chr9_80321036     AOna    G    C        0      0        2 
   9   chr9_80321036     ASom    G    C        0      0        2 
   9   chr9_80321036     HCab    G    C        0      0        2 
   9   chr9_80321036     HPrz    G    C        0      0        2 
   9   chr9_80321036     ZBoe    G    C        1      2        2 
   9   chr9_80321036     ZGre    G    C        0      0        2 
   9   chr9_80321036     ZHar    G    C        0      0        2 
   9   chr9_80321036   Sample    G    C        0      0        2 
   9   chr9_80333200     AAsi    C    G        0      0        2 
   9   chr9_80333200     AKia    C    G        1      2        2 
   9   chr9_80333200     AOna    C    G        1      2        2 
   9   chr9_80333200     ASom    C    G        0      0        2 
   9   chr9_80333200     HCab    C    G        0      0        2 
   9   chr9_80333200     HPrz    C    G        0      0        2 
   9   chr9_80333200     ZBoe    C    G        0      0        2 
   9   chr9_80333200     ZGre    C    G        0      0        2 
   9   chr9_80333200     ZHar    C    G        0      0        2 
   9   chr9_80333200   Sample    C    G        0      0        2 
   9   chr9_80362285     AAsi    T    A        0      0        2 
   9   chr9_80362285     AKia    T    A        0      0        2 
   9   chr9_80362285     AOna    T    A        0      0        2 
   9   chr9_80362285     ASom    T    A        0      0        2 
   9   chr9_80362285     HCab    T    A        1      2        2 
   9   chr9_80362285     HPrz    T    A        1      2        2 
   9   chr9_80362285     ZBoe    T    A        0      0        2 
   9   chr9_80362285     ZGre    T    A        0      0        2 
   9   chr9_80362285     ZHar    T    A        0      0        2 
   9   chr9_80362285   Sample    T    A        1      2        2 
   9   chr9_80367537     AAsi    T    G        0      0        2 
   9   chr9_80367537     AKia    T    G        0      0        2 
   9   chr9_80367537     AOna    T    G        0      0        2 
   9   chr9_80367537     ASom    T    G        0      0        2 
   9   chr9_80367537     HCab    T    G        0      0        2 
   9   chr9_80367537     HPrz    T    G        0      0        2 
   9   chr9_80367537     ZBoe    T    G        1      2        2 
   9   chr9_80367537     ZGre    T    G        0      0        2 
   9   chr9_80367537     ZHar    T    G        0      0        2 
   9   chr9_80367537   Sample    T    G        0      0        2 
   9   chr9_80372712     AAsi    G    C        0      0        2 
   9   chr9_80372712     AKia    G    C        0      0        2 
   9   chr9_80372712     AOna    G    C        0      0        2 
   9   chr9_80372712     ASom    G    C        0      0        2 
   9   chr9_80372712     HCab    G    C        1      2        2 
   9   chr9_80372712     HPrz    G    C        1      2        2 
   9   chr9_80372712     ZBoe    G    C        0      0        2 
   9   chr9_80372712     ZGre    G    C        0      0        2 
   9   chr9_80372712     ZHar    G    C        0      0        2 
   9   chr9_80372712   Sample    G    C        1      2        2 
   9   chr9_80386986     AAsi    G    C        0      0        2 
   9   chr9_80386986     AKia    G    C        0      0        2 
   9   chr9_80386986     AOna    G    C        0      0        2 
   9   chr9_80386986     ASom    G    C        0      0        2 
   9   chr9_80386986     HCab    G    C        0      0        2 
   9   chr9_80386986     HPrz    G    C        0      0        2 
   9   chr9_80386986     ZBoe    G    C        0      0        2 
   9   chr9_80386986     ZGre    G    C        1      2        2 
   9   chr9_80386986     ZHar    G    C        0      0        2 
   9   chr9_80386986   Sample    G    C        0      0        2 
   9   chr9_80390785     AAsi    G    C        0      0        2 
   9   chr9_80390785     AKia    G    C        0      0        2 
   9   chr9_80390785     AOna    G    C        0      0        2 
   9   chr9_80390785     ASom    G    C        0      0        2 
   9   chr9_80390785     HCab    G    C        0      0        2 
   9   chr9_80390785     HPrz    G    C        0      0        2 
   9   chr9_80390785     ZBoe    G    C        0      0        2 
   9   chr9_80390785     ZGre    G    C        1      2        2 
   9   chr9_80390785     ZHar    G    C        0      0        2 
   9   chr9_80390785   Sample    G    C        0      0        2 
   9   chr9_80392674     AAsi    C    G        0      0        2 
   9   chr9_80392674     AKia    C    G        0      0        2 
   9   chr9_80392674     AOna    C    G        0      0        2 
   9   chr9_80392674     ASom    C    G        0      0        2 
   9   chr9_80392674     HCab    C    G        1      2        2 
   9   chr9_80392674     HPrz    C    G        1      2        2 
   9   chr9_80392674     ZBoe    C    G        0      0        2 
   9   chr9_80392674     ZGre    C    G        0      0        2 
   9   chr9_80392674     ZHar    C    G        0      0        2 
   9   chr9_80392674   Sample    C    G        1      2        2 
   9   chr9_80412019     AAsi    A    C        0      0        2 
   9   chr9_80412019     AKia    A    C      0.5      1        2 
   9   chr9_80412019     AOna    A    C        1      2        2 
   9   chr9_80412019     ASom    A    C        0      0        2 
   9   chr9_80412019     HCab    A    C        0      0        2 
   9   chr9_80412019     HPrz    A    C        0      0        2 
   9   chr9_80412019     ZBoe    A    C        1      2        2 
   9   chr9_80412019     ZGre    A    C        1      2        2 
   9   chr9_80412019     ZHar    A    C        1      2        2 
   9   chr9_80412019   Sample    A    C        0      0        2 
   9   chr9_80412420     AAsi    T    G        0      0        2 
   9   chr9_80412420     AKia    T    G        0      0        2 
   9   chr9_80412420     AOna    T    G        0      0        2 
   9   chr9_80412420     ASom    T    G        0      0        2 
   9   chr9_80412420     HCab    T    G        0      0        2 
   9   chr9_80412420     HPrz    T    G        0      0        2 
   9   chr9_80412420     ZBoe    T    G      0.5      1        2 
   9   chr9_80412420     ZGre    T    G        0      0        2 
   9   chr9_80412420     ZHar    T    G        0      0        2 
   9   chr9_80412420   Sample    T    G        0      0        2 
   9   chr9_80415455     AAsi    T    A        0      0        2 
   9   chr9_80415455     AKia    T    A        0      0        2 
   9   chr9_80415455     AOna    T    A        0      0        2 
   9   chr9_80415455     ASom    T    A        0      0        2 
   9   chr9_80415455     HCab    T    A        1      2        2 
   9   chr9_80415455     HPrz    T    A        1      2        2 
   9   chr9_80415455     ZBoe    T    A        0      0        2 
   9   chr9_80415455     ZGre    T    A        0      0        2 
   9   chr9_80415455     ZHar    T    A        0      0        2 
   9   chr9_80415455   Sample    T    A        1      2        2 
   9   chr9_80416089     AAsi    C    G        0      0        2 
   9   chr9_80416089     AKia    C    G        0      0        2 
   9   chr9_80416089     AOna    C    G        0      0        2 
   9   chr9_80416089     ASom    C    G        0      0        2 
   9   chr9_80416089     HCab    C    G        1      2        2 
   9   chr9_80416089     HPrz    C    G        1      2        2 
   9   chr9_80416089     ZBoe    C    G        0      0        2 
   9   chr9_80416089     ZGre    C    G        0      0        2 
   9   chr9_80416089     ZHar    C    G        0      0        2 
   9   chr9_80416089   Sample    C    G        1      2        2 
   9   chr9_80416367     AAsi    C    A        1      2        2 
   9   chr9_80416367     AKia    C    A        0      0        2 
   9   chr9_80416367     AOna    C    A        0      0        2 
   9   chr9_80416367     ASom    C    A        1      2        2 
   9   chr9_80416367     HCab    C    A        1      2        2 
   9   chr9_80416367     HPrz    C    A        1      2        2 
   9   chr9_80416367     ZBoe    C    A        0      0        2 
   9   chr9_80416367     ZGre    C    A        0      0        2 
   9   chr9_80416367     ZHar    C    A        0      0        2 
   9   chr9_80416367   Sample    C    A        1      2        2 
   9   chr9_80423187     AAsi    G    C        0      0        2 
   9   chr9_80423187     AKia    G    C        0      0        2 
   9   chr9_80423187     AOna    G    C        0      0        2 
   9   chr9_80423187     ASom    G    C        0      0        2 
   9   chr9_80423187     HCab    G    C        0      0        2 
   9   chr9_80423187     HPrz    G    C        0      0        2 
   9   chr9_80423187     ZBoe    G    C        0      0        2 
   9   chr9_80423187     ZGre    G    C        1      2        2 
   9   chr9_80423187     ZHar    G    C        0      0        2 
   9   chr9_80423187   Sample    G    C        0      0        2 
   9   chr9_80431374     AAsi    G    C        0      0        2 
   9   chr9_80431374     AKia    G    C        0      0        2 
   9   chr9_80431374     AOna    G    C        0      0        2 
   9   chr9_80431374     ASom    G    C        0      0        2 
   9   chr9_80431374     HCab    G    C        0      0        2 
   9   chr9_80431374     HPrz    G    C        0      0        2 
   9   chr9_80431374     ZBoe    G    C      0.5      1        2 
   9   chr9_80431374     ZGre    G    C        0      0        2 
   9   chr9_80431374     ZHar    G    C        0      0        2 
   9   chr9_80431374   Sample    G    C        0      0        2 
   9   chr9_80434252     AAsi    G    C        0      0        2 
   9   chr9_80434252     AKia    G    C        0      0        2 
   9   chr9_80434252     AOna    G    C        0      0        2 
   9   chr9_80434252     ASom    G    C        0      0        2 
   9   chr9_80434252     HCab    G    C      0.5      1        2 
   9   chr9_80434252     HPrz    G    C      0.5      1        2 
   9   chr9_80434252     ZBoe    G    C        0      0        2 
   9   chr9_80434252     ZGre    G    C        0      0        2 
   9   chr9_80434252     ZHar    G    C        0      0        2 
   9   chr9_80434252   Sample    G    C        0      0        2 
   9   chr9_80435120     AAsi    C    A        0      0        2 
   9   chr9_80435120     AKia    C    A        1      2        2 
   9   chr9_80435120     AOna    C    A        0      0        2 
   9   chr9_80435120     ASom    C    A        0      0        2 
   9   chr9_80435120     HCab    C    A        0      0        2 
   9   chr9_80435120     HPrz    C    A        0      0        2 
   9   chr9_80435120     ZBoe    C    A        0      0        2 
   9   chr9_80435120     ZGre    C    A        0      0        2 
   9   chr9_80435120     ZHar    C    A        0      0        2 
   9   chr9_80435120   Sample    C    A        0      0        2 
   9   chr9_80441069     AAsi    A    C        0      0        2 
   9   chr9_80441069     AKia    A    C        0      0        2 
   9   chr9_80441069     AOna    A    C        0      0        2 
   9   chr9_80441069     ASom    A    C        0      0        2 
   9   chr9_80441069     HCab    A    C        0      0        2 
   9   chr9_80441069     HPrz    A    C        0      0        2 
   9   chr9_80441069     ZBoe    A    C        0      0        2 
   9   chr9_80441069     ZGre    A    C        0      0        2 
   9   chr9_80441069     ZHar    A    C        1      2        2 
   9   chr9_80441069   Sample    A    C        0      0        2 
   9   chr9_80459382     AAsi    T    G        0      0        2 
   9   chr9_80459382     AKia    T    G        0      0        2 
   9   chr9_80459382     AOna    T    G        0      0        2 
   9   chr9_80459382     ASom    T    G        0      0        2 
   9   chr9_80459382     HCab    T    G        1      2        2 
   9   chr9_80459382     HPrz    T    G        1      2        2 
   9   chr9_80459382     ZBoe    T    G        0      0        2 
   9   chr9_80459382     ZGre    T    G        0      0        2 
   9   chr9_80459382     ZHar    T    G        0      0        2 
   9   chr9_80459382   Sample    T    G        1      2        2 
   9   chr9_80463868     AAsi    C    A        0      0        2 
   9   chr9_80463868     AKia    C    A        0      0        2 
   9   chr9_80463868     AOna    C    A        0      0        2 
   9   chr9_80463868     ASom    C    A        0      0        2 
   9   chr9_80463868     HCab    C    A        1      2        2 
   9   chr9_80463868     HPrz    C    A        1      2        2 
   9   chr9_80463868     ZBoe    C    A        0      0        2 
   9   chr9_80463868     ZGre    C    A        0      0        2 
   9   chr9_80463868     ZHar    C    A        0      0        2 
   9   chr9_80463868   Sample    C    A        1      2        2 
   9   chr9_80484135     AAsi    C    A        1      2        2 
   9   chr9_80484135     AKia    C    A        1      2        2 
   9   chr9_80484135     AOna    C    A        1      2        2 
   9   chr9_80484135     ASom    C    A        1      2        2 
   9   chr9_80484135     HCab    C    A        0      0        2 
   9   chr9_80484135     HPrz    C    A        0      0        2 
   9   chr9_80484135     ZBoe    C    A        0      0        2 
   9   chr9_80484135     ZGre    C    A        0      0        2 
   9   chr9_80484135     ZHar    C    A        0      0        2 
   9   chr9_80484135   Sample    C    A        0      0        2 
   9   chr9_80511089     AAsi    T    G        1      2        2 
   9   chr9_80511089     AKia    T    G        1      2        2 
   9   chr9_80511089     AOna    T    G        1      2        2 
   9   chr9_80511089     ASom    T    G        0      0        2 
   9   chr9_80511089     HCab    T    G        0      0        2 
   9   chr9_80511089     HPrz    T    G        0      0        2 
   9   chr9_80511089     ZBoe    T    G        0      0        2 
   9   chr9_80511089     ZGre    T    G        0      0        2 
   9   chr9_80511089     ZHar    T    G        0      0        2 
   9   chr9_80511089   Sample    T    G        0      0        2 
   9   chr9_80526151     AAsi    C    G        0      0        2 
   9   chr9_80526151     AKia    C    G        0      0        2 
   9   chr9_80526151     AOna    C    G        0      0        2 
   9   chr9_80526151     ASom    C    G        0      0        2 
   9   chr9_80526151     HCab    C    G        1      2        2 
   9   chr9_80526151     HPrz    C    G        1      2        2 
   9   chr9_80526151     ZBoe    C    G        0      0        2 
   9   chr9_80526151     ZGre    C    G        0      0        2 
   9   chr9_80526151     ZHar    C    G        0      0        2 
   9   chr9_80526151   Sample    C    G        1      2        2 
   9   chr9_80561924     AAsi    C    G        0      0        2 
   9   chr9_80561924     AKia    C    G        1      2        2 
   9   chr9_80561924     AOna    C    G        0      0        2 
   9   chr9_80561924     ASom    C    G        0      0        2 
   9   chr9_80561924     HCab    C    G        0      0        2 
   9   chr9_80561924     HPrz    C    G        0      0        2 
   9   chr9_80561924     ZBoe    C    G        0      0        2 
   9   chr9_80561924     ZGre    C    G        0      0        2 
   9   chr9_80561924     ZHar    C    G        0      0        2 
   9   chr9_80561924   Sample    C    G        0      0        2 
   9   chr9_80573671     AAsi    T    G        0      0        2 
   9   chr9_80573671     AKia    T    G        0      0        2 
   9   chr9_80573671     AOna    T    G        0      0        2 
   9   chr9_80573671     ASom    T    G        0      0        2 
   9   chr9_80573671     HCab    T    G        0      0        2 
   9   chr9_80573671     HPrz    T    G        0      0        2 
   9   chr9_80573671     ZBoe    T    G        0      0        2 
   9   chr9_80573671     ZGre    T    G      0.5      1        2 
   9   chr9_80573671     ZHar    T    G        0      0        2 
   9   chr9_80573671   Sample    T    G        0      0        2 
   9   chr9_80586307     AAsi    A    C        0      0        2 
   9   chr9_80586307     AKia    A    C        0      0        2 
   9   chr9_80586307     AOna    A    C        0      0        2 
   9   chr9_80586307     ASom    A    C        0      0        2 
   9   chr9_80586307     HCab    A    C      0.5      1        2 
   9   chr9_80586307     HPrz    A    C        0      0        2 
   9   chr9_80586307     ZBoe    A    C        0      0        2 
   9   chr9_80586307     ZGre    A    C        0      0        2 
   9   chr9_80586307     ZHar    A    C        0      0        2 
   9   chr9_80586307   Sample    A    C        1      2        2 
   9   chr9_80600436     AAsi    T    G        0      0        2 
   9   chr9_80600436     AKia    T    G        0      0        2 
   9   chr9_80600436     AOna    T    G        0      0        2 
   9   chr9_80600436     ASom    T    G        0      0        2 
   9   chr9_80600436     HCab    T    G        0      0        2 
   9   chr9_80600436     HPrz    T    G      0.5      1        2 
   9   chr9_80600436     ZBoe    T    G        0      0        2 
   9   chr9_80600436     ZGre    T    G        0      0        2 
   9   chr9_80600436     ZHar    T    G        0      0        2 
   9   chr9_80600436   Sample    T    G        0      0        2 
   9   chr9_80628075     AAsi    C    A        0      0        2 
   9   chr9_80628075     AKia    C    A        0      0        2 
   9   chr9_80628075     AOna    C    A        0      0        2 
   9   chr9_80628075     ASom    C    A        0      0        2 
   9   chr9_80628075     HCab    C    A        0      0        2 
   9   chr9_80628075     HPrz    C    A        0      0        2 
   9   chr9_80628075     ZBoe    C    A        0      0        2 
   9   chr9_80628075     ZGre    C    A        0      0        2 
   9   chr9_80628075     ZHar    C    A        1      2        2 
   9   chr9_80628075   Sample    C    A        0      0        2 
   9   chr9_80628765     AAsi    C    G        0      0        2 
   9   chr9_80628765     AKia    C    G      0.5      1        2 
   9   chr9_80628765     AOna    C    G        0      0        2 
   9   chr9_80628765     ASom    C    G        0      0        2 
   9   chr9_80628765     HCab    C    G        1      2        2 
   9   chr9_80628765     HPrz    C    G        1      2        2 
   9   chr9_80628765     ZBoe    C    G        0      0        2 
   9   chr9_80628765     ZGre    C    G        0      0        2 
   9   chr9_80628765     ZHar    C    G        0      0        2 
   9   chr9_80628765   Sample    C    G        1      2        2 
   9   chr9_80631683     AAsi    C    G        0      0        2 
   9   chr9_80631683     AKia    C    G        0      0        2 
   9   chr9_80631683     AOna    C    G        0      0        2 
   9   chr9_80631683     ASom    C    G        1      2        2 
   9   chr9_80631683     HCab    C    G        0      0        2 
   9   chr9_80631683     HPrz    C    G        0      0        2 
   9   chr9_80631683     ZBoe    C    G        0      0        2 
   9   chr9_80631683     ZGre    C    G        0      0        2 
   9   chr9_80631683     ZHar    C    G        0      0        2 
   9   chr9_80631683   Sample    C    G        0      0        2 
   9   chr9_80647928     AAsi    A    C        0      0        2 
   9   chr9_80647928     AKia    A    C        0      0        2 
   9   chr9_80647928     AOna    A    C        0      0        2 
   9   chr9_80647928     ASom    A    C        0      0        2 
   9   chr9_80647928     HCab    A    C        0      0        2 
   9   chr9_80647928     HPrz    A    C        0      0        2 
   9   chr9_80647928     ZBoe    A    C        0      0        2 
   9   chr9_80647928     ZGre    A    C      0.5      1        2 
   9   chr9_80647928     ZHar    A    C        0      0        2 
   9   chr9_80647928   Sample    A    C        0      0        2 
   9   chr9_80718220     AAsi    C    A        0      0        2 
   9   chr9_80718220     AKia    C    A        0      0        2 
   9   chr9_80718220     AOna    C    A        0      0        2 
   9   chr9_80718220     ASom    C    A        0      0        2 
   9   chr9_80718220     HCab    C    A        0      0        2 
   9   chr9_80718220     HPrz    C    A      0.5      1        2 
   9   chr9_80718220     ZBoe    C    A        0      0        2 
   9   chr9_80718220     ZGre    C    A        0      0        2 
   9   chr9_80718220     ZHar    C    A        0      0        2 
   9   chr9_80718220   Sample    C    A        0      0        2 
   9   chr9_80728962     AAsi    A    C        0      0        2 
   9   chr9_80728962     AKia    A    C        1      2        2 
   9   chr9_80728962     AOna    A    C      0.5      1        2 
   9   chr9_80728962     ASom    A    C        0      0        2 
   9   chr9_80728962     HCab    A    C        0      0        2 
   9   chr9_80728962     HPrz    A    C        0      0        2 
   9   chr9_80728962     ZBoe    A    C        0      0        2 
   9   chr9_80728962     ZGre    A    C        0      0        2 
   9   chr9_80728962     ZHar    A    C        0      0        2 
   9   chr9_80728962   Sample    A    C        0      0        2 
   9   chr9_80731603     AAsi    T    G        0      0        2 
   9   chr9_80731603     AKia    T    G        0      0        2 
   9   chr9_80731603     AOna    T    G        0      0        2 
   9   chr9_80731603     ASom    T    G        0      0        2 
   9   chr9_80731603     HCab    T    G        1      2        2 
   9   chr9_80731603     HPrz    T    G        1      2        2 
   9   chr9_80731603     ZBoe    T    G        0      0        2 
   9   chr9_80731603     ZGre    T    G        0      0        2 
   9   chr9_80731603     ZHar    T    G        0      0        2 
   9   chr9_80731603   Sample    T    G        1      2        2 
   9   chr9_80731985     AAsi    C    A        0      0        2 
   9   chr9_80731985     AKia    C    A        0      0        2 
   9   chr9_80731985     AOna    C    A        0      0        2 
   9   chr9_80731985     ASom    C    A        0      0        2 
   9   chr9_80731985     HCab    C    A        1      2        2 
   9   chr9_80731985     HPrz    C    A        1      2        2 
   9   chr9_80731985     ZBoe    C    A        0      0        2 
   9   chr9_80731985     ZGre    C    A        0      0        2 
   9   chr9_80731985     ZHar    C    A        0      0        2 
   9   chr9_80731985   Sample    C    A        1      2        2 
   9   chr9_80749944     AAsi    G    T        0      0        2 
   9   chr9_80749944     AKia    G    T        0      0        2 
   9   chr9_80749944     AOna    G    T        0      0        2 
   9   chr9_80749944     ASom    G    T        0      0        2 
   9   chr9_80749944     HCab    G    T        0      0        2 
   9   chr9_80749944     HPrz    G    T      0.5      1        2 
   9   chr9_80749944     ZBoe    G    T        0      0        2 
   9   chr9_80749944     ZGre    G    T        0      0        2 
   9   chr9_80749944     ZHar    G    T        0      0        2 
   9   chr9_80749944   Sample    G    T        0      0        2 
   9   chr9_80752275     AAsi    G    C        0      0        2 
   9   chr9_80752275     AKia    G    C        0      0        2 
   9   chr9_80752275     AOna    G    C        0      0        2 
   9   chr9_80752275     ASom    G    C        0      0        2 
   9   chr9_80752275     HCab    G    C        1      2        2 
   9   chr9_80752275     HPrz    G    C        1      2        2 
   9   chr9_80752275     ZBoe    G    C        0      0        2 
   9   chr9_80752275     ZGre    G    C        0      0        2 
   9   chr9_80752275     ZHar    G    C        0      0        2 
   9   chr9_80752275   Sample    G    C        1      2        2 
   9   chr9_80763007     AAsi    T    G        1      2        2 
   9   chr9_80763007     AKia    T    G        0      0        2 
   9   chr9_80763007     AOna    T    G        0      0        2 
   9   chr9_80763007     ASom    T    G        1      2        2 
   9   chr9_80763007     HCab    T    G        0      0        2 
   9   chr9_80763007     HPrz    T    G        0      0        2 
   9   chr9_80763007     ZBoe    T    G        0      0        2 
   9   chr9_80763007     ZGre    T    G        0      0        2 
   9   chr9_80763007     ZHar    T    G        0      0        2 
   9   chr9_80763007   Sample    T    G        0      0        2 
   9   chr9_80765905     AAsi    T    G        0      0        2 
   9   chr9_80765905     AKia    T    G        0      0        2 
   9   chr9_80765905     AOna    T    G      0.5      1        2 
   9   chr9_80765905     ASom    T    G        0      0        2 
   9   chr9_80765905     HCab    T    G        0      0        2 
   9   chr9_80765905     HPrz    T    G        0      0        2 
   9   chr9_80765905     ZBoe    T    G        0      0        2 
   9   chr9_80765905     ZGre    T    G        0      0        2 
   9   chr9_80765905     ZHar    T    G        0      0        2 
   9   chr9_80765905   Sample    T    G        0      0        2 
   9   chr9_80769721     AAsi    G    C        0      0        2 
   9   chr9_80769721     AKia    G    C        0      0        2 
   9   chr9_80769721     AOna    G    C      0.5      1        2 
   9   chr9_80769721     ASom    G    C        0      0        2 
   9   chr9_80769721     HCab    G    C        0      0        2 
   9   chr9_80769721     HPrz    G    C        0      0        2 
   9   chr9_80769721     ZBoe    G    C        0      0        2 
   9   chr9_80769721     ZGre    G    C        0      0        2 
   9   chr9_80769721     ZHar    G    C        0      0        2 
   9   chr9_80769721   Sample    G    C        0      0        2 
   9   chr9_80777145     AAsi    T    A        0      0        2 
   9   chr9_80777145     AKia    T    A        0      0        2 
   9   chr9_80777145     AOna    T    A        0      0        2 
   9   chr9_80777145     ASom    T    A        0      0        2 
   9   chr9_80777145     HCab    T    A        0      0        2 
   9   chr9_80777145     HPrz    T    A        0      0        2 
   9   chr9_80777145     ZBoe    T    A        0      0        2 
   9   chr9_80777145     ZGre    T    A        1      2        2 
   9   chr9_80777145     ZHar    T    A        0      0        2 
   9   chr9_80777145   Sample    T    A        0      0        2 
   9   chr9_80789739     AAsi    G    C        0      0        2 
   9   chr9_80789739     AKia    G    C        0      0        2 
   9   chr9_80789739     AOna    G    C        0      0        2 
   9   chr9_80789739     ASom    G    C        0      0        2 
   9   chr9_80789739     HCab    G    C      0.5      1        2 
   9   chr9_80789739     HPrz    G    C        0      0        2 
   9   chr9_80789739     ZBoe    G    C        0      0        2 
   9   chr9_80789739     ZGre    G    C        0      0        2 
   9   chr9_80789739     ZHar    G    C        0      0        2 
   9   chr9_80789739   Sample    G    C        0      0        2 
   9   chr9_80791729     AAsi    G    T        0      0        2 
   9   chr9_80791729     AKia    G    T        1      2        2 
   9   chr9_80791729     AOna    G    T        1      2        2 
   9   chr9_80791729     ASom    G    T        0      0        2 
   9   chr9_80791729     HCab    G    T        0      0        2 
   9   chr9_80791729     HPrz    G    T        0      0        2 
   9   chr9_80791729     ZBoe    G    T        0      0        2 
   9   chr9_80791729     ZGre    G    T        0      0        2 
   9   chr9_80791729     ZHar    G    T        0      0        2 
   9   chr9_80791729   Sample    G    T        0      0        2 
   9   chr9_80795382     AAsi    T    G        0      0        2 
   9   chr9_80795382     AKia    T    G        0      0        2 
   9   chr9_80795382     AOna    T    G        0      0        2 
   9   chr9_80795382     ASom    T    G        0      0        2 
   9   chr9_80795382     HCab    T    G        1      2        2 
   9   chr9_80795382     HPrz    T    G        1      2        2 
   9   chr9_80795382     ZBoe    T    G        0      0        2 
   9   chr9_80795382     ZGre    T    G        0      0        2 
   9   chr9_80795382     ZHar    T    G        0      0        2 
   9   chr9_80795382   Sample    T    G        1      2        2 
   9   chr9_80802430     AAsi    T    G        0      0        2 
   9   chr9_80802430     AKia    T    G        0      0        2 
   9   chr9_80802430     AOna    T    G        0      0        2 
   9   chr9_80802430     ASom    T    G        0      0        2 
   9   chr9_80802430     HCab    T    G        1      2        2 
   9   chr9_80802430     HPrz    T    G        1      2        2 
   9   chr9_80802430     ZBoe    T    G        0      0        2 
   9   chr9_80802430     ZGre    T    G        0      0        2 
   9   chr9_80802430     ZHar    T    G        0      0        2 
   9   chr9_80802430   Sample    T    G        1      2        2 
   9   chr9_80806524     AAsi    G    C        0      0        2 
   9   chr9_80806524     AKia    G    C        0      0        2 
   9   chr9_80806524     AOna    G    C      0.5      1        2 
   9   chr9_80806524     ASom    G    C        0      0        2 
   9   chr9_80806524     HCab    G    C        0      0        2 
   9   chr9_80806524     HPrz    G    C        0      0        2 
   9   chr9_80806524     ZBoe    G    C        0      0        2 
   9   chr9_80806524     ZGre    G    C        0      0        2 
   9   chr9_80806524     ZHar    G    C        0      0        2 
   9   chr9_80806524   Sample    G    C        0      0        2 
   9   chr9_80813874     AAsi    C    A        0      0        2 
   9   chr9_80813874     AKia    C    A        0      0        2 
   9   chr9_80813874     AOna    C    A        0      0        2 
   9   chr9_80813874     ASom    C    A        0      0        2 
   9   chr9_80813874     HCab    C    A      0.5      1        2 
   9   chr9_80813874     HPrz    C    A      0.5      1        2 
   9   chr9_80813874     ZBoe    C    A        0      0        2 
   9   chr9_80813874     ZGre    C    A        0      0        2 
   9   chr9_80813874     ZHar    C    A        0      0        2 
   9   chr9_80813874   Sample    C    A        0      0        2 
   9   chr9_80823330     AAsi    A    C        0      0        2 
   9   chr9_80823330     AKia    A    C        0      0        2 
   9   chr9_80823330     AOna    A    C        0      0        2 
   9   chr9_80823330     ASom    A    C        0      0        2 
   9   chr9_80823330     HCab    A    C        0      0        2 
   9   chr9_80823330     HPrz    A    C        0      0        2 
   9   chr9_80823330     ZBoe    A    C        0      0        2 
   9   chr9_80823330     ZGre    A    C        0      0        2 
   9   chr9_80823330     ZHar    A    C      0.5      1        2 
   9   chr9_80823330   Sample    A    C        0      0        2 
   9   chr9_80830096     AAsi    A    C        0      0        2 
   9   chr9_80830096     AKia    A    C        0      0        2 
   9   chr9_80830096     AOna    A    C        0      0        2 
   9   chr9_80830096     ASom    A    C        0      0        2 
   9   chr9_80830096     HCab    A    C        0      0        2 
   9   chr9_80830096     HPrz    A    C        0      0        2 
   9   chr9_80830096     ZBoe    A    C      0.5      1        2 
   9   chr9_80830096     ZGre    A    C        0      0        2 
   9   chr9_80830096     ZHar    A    C        0      0        2 
   9   chr9_80830096   Sample    A    C        0      0        2 
   9   chr9_80834621     AAsi    A    C        0      0        2 
   9   chr9_80834621     AKia    A    C        0      0        2 
   9   chr9_80834621     AOna    A    C        0      0        2 
   9   chr9_80834621     ASom    A    C        0      0        2 
   9   chr9_80834621     HCab    A    C        1      2        2 
   9   chr9_80834621     HPrz    A    C        1      2        2 
   9   chr9_80834621     ZBoe    A    C        0      0        2 
   9   chr9_80834621     ZGre    A    C        0      0        2 
   9   chr9_80834621     ZHar    A    C        0      0        2 
   9   chr9_80834621   Sample    A    C        1      2        2 
   9   chr9_80854461     AAsi    C    G        0      0        2 
   9   chr9_80854461     AKia    C    G        0      0        2 
   9   chr9_80854461     AOna    C    G        0      0        2 
   9   chr9_80854461     ASom    C    G        0      0        2 
   9   chr9_80854461     HCab    C    G        0      0        2 
   9   chr9_80854461     HPrz    C    G        0      0        2 
   9   chr9_80854461     ZBoe    C    G        1      2        2 
   9   chr9_80854461     ZGre    C    G        0      0        2 
   9   chr9_80854461     ZHar    C    G        0      0        2 
   9   chr9_80854461   Sample    C    G        0      0        2 
   9   chr9_80857108     AAsi    C    G        0      0        2 
   9   chr9_80857108     AKia    C    G        0      0        2 
   9   chr9_80857108     AOna    C    G        0      0        2 
   9   chr9_80857108     ASom    C    G        0      0        2 
   9   chr9_80857108     HCab    C    G        1      2        2 
   9   chr9_80857108     HPrz    C    G        1      2        2 
   9   chr9_80857108     ZBoe    C    G        0      0        2 
   9   chr9_80857108     ZGre    C    G        0      0        2 
   9   chr9_80857108     ZHar    C    G        0      0        2 
   9   chr9_80857108   Sample    C    G        1      2        2 
   9   chr9_80858327     AAsi    G    C        0      0        2 
   9   chr9_80858327     AKia    G    C      0.5      1        2 
   9   chr9_80858327     AOna    G    C        0      0        2 
   9   chr9_80858327     ASom    G    C        0      0        2 
   9   chr9_80858327     HCab    G    C        0      0        2 
   9   chr9_80858327     HPrz    G    C        0      0        2 
   9   chr9_80858327     ZBoe    G    C        0      0        2 
   9   chr9_80858327     ZGre    G    C        0      0        2 
   9   chr9_80858327     ZHar    G    C        0      0        2 
   9   chr9_80858327   Sample    G    C        0      0        2 
   9   chr9_80860411     AAsi    A    C        0      0        2 
   9   chr9_80860411     AKia    A    C        0      0        2 
   9   chr9_80860411     AOna    A    C        0      0        2 
   9   chr9_80860411     ASom    A    C        0      0        2 
   9   chr9_80860411     HCab    A    C        0      0        2 
   9   chr9_80860411     HPrz    A    C        0      0        2 
   9   chr9_80860411     ZBoe    A    C        0      0        2 
   9   chr9_80860411     ZGre    A    C      0.5      1        2 
   9   chr9_80860411     ZHar    A    C        0      0        2 
   9   chr9_80860411   Sample    A    C        0      0        2 
   9   chr9_80863614     AAsi    G    C        0      0        2 
   9   chr9_80863614     AKia    G    C        0      0        2 
   9   chr9_80863614     AOna    G    C        0      0        2 
   9   chr9_80863614     ASom    G    C        0      0        2 
   9   chr9_80863614     HCab    G    C        1      2        2 
   9   chr9_80863614     HPrz    G    C        1      2        2 
   9   chr9_80863614     ZBoe    G    C        0      0        2 
   9   chr9_80863614     ZGre    G    C        0      0        2 
   9   chr9_80863614     ZHar    G    C        0      0        2 
   9   chr9_80863614   Sample    G    C        1      2        2 
   9   chr9_80864803     AAsi    C    A        0      0        2 
   9   chr9_80864803     AKia    C    A        0      0        2 
   9   chr9_80864803     AOna    C    A        0      0        2 
   9   chr9_80864803     ASom    C    A        0      0        2 
   9   chr9_80864803     HCab    C    A        1      2        2 
   9   chr9_80864803     HPrz    C    A        1      2        2 
   9   chr9_80864803     ZBoe    C    A        0      0        2 
   9   chr9_80864803     ZGre    C    A        0      0        2 
   9   chr9_80864803     ZHar    C    A        0      0        2 
   9   chr9_80864803   Sample    C    A        1      2        2 
   9   chr9_80881090     AAsi    A    C        0      0        2 
   9   chr9_80881090     AKia    A    C        0      0        2 
   9   chr9_80881090     AOna    A    C        0      0        2 
   9   chr9_80881090     ASom    A    C        0      0        2 
   9   chr9_80881090     HCab    A    C        0      0        2 
   9   chr9_80881090     HPrz    A    C        0      0        2 
   9   chr9_80881090     ZBoe    A    C        1      2        2 
   9   chr9_80881090     ZGre    A    C        1      2        2 
   9   chr9_80881090     ZHar    A    C        1      2        2 
   9   chr9_80881090   Sample    A    C        0      0        2 
   9   chr9_80885817     AAsi    C    A        0      0        2 
   9   chr9_80885817     AKia    C    A        0      0        2 
   9   chr9_80885817     AOna    C    A        0      0        2 
   9   chr9_80885817     ASom    C    A        0      0        2 
   9   chr9_80885817     HCab    C    A        1      2        2 
   9   chr9_80885817     HPrz    C    A        1      2        2 
   9   chr9_80885817     ZBoe    C    A        0      0        2 
   9   chr9_80885817     ZGre    C    A        0      0        2 
   9   chr9_80885817     ZHar    C    A        0      0        2 
   9   chr9_80885817   Sample    C    A        1      2        2 
   9   chr9_80887547     AAsi    C    A        0      0        2 
   9   chr9_80887547     AKia    C    A        0      0        2 
   9   chr9_80887547     AOna    C    A        0      0        2 
   9   chr9_80887547     ASom    C    A        0      0        2 
   9   chr9_80887547     HCab    C    A      0.5      1        2 
   9   chr9_80887547     HPrz    C    A        1      2        2 
   9   chr9_80887547     ZBoe    C    A        0      0        2 
   9   chr9_80887547     ZGre    C    A        0      0        2 
   9   chr9_80887547     ZHar    C    A        0      0        2 
   9   chr9_80887547   Sample    C    A        1      2        2 
   9   chr9_80910291     AAsi    C    G        0      0        2 
   9   chr9_80910291     AKia    C    G        0      0        2 
   9   chr9_80910291     AOna    C    G        0      0        2 
   9   chr9_80910291     ASom    C    G        0      0        2 
   9   chr9_80910291     HCab    C    G        1      2        2 
   9   chr9_80910291     HPrz    C    G        1      2        2 
   9   chr9_80910291     ZBoe    C    G        0      0        2 
   9   chr9_80910291     ZGre    C    G        0      0        2 
   9   chr9_80910291     ZHar    C    G        0      0        2 
   9   chr9_80910291   Sample    C    G        1      2        2 
   9   chr9_80922790     AAsi    C    G        0      0        2 
   9   chr9_80922790     AKia    C    G        0      0        2 
   9   chr9_80922790     AOna    C    G        0      0        2 
   9   chr9_80922790     ASom    C    G        0      0        2 
   9   chr9_80922790     HCab    C    G        0      0        2 
   9   chr9_80922790     HPrz    C    G        0      0        2 
   9   chr9_80922790     ZBoe    C    G        0      0        2 
   9   chr9_80922790     ZGre    C    G      0.5      1        2 
   9   chr9_80922790     ZHar    C    G        0      0        2 
   9   chr9_80922790   Sample    C    G        0      0        2 
   9   chr9_80938311     AAsi    T    G        0      0        2 
   9   chr9_80938311     AKia    T    G        0      0        2 
   9   chr9_80938311     AOna    T    G        0      0        2 
   9   chr9_80938311     ASom    T    G        0      0        2 
   9   chr9_80938311     HCab    T    G        1      2        2 
   9   chr9_80938311     HPrz    T    G        1      2        2 
   9   chr9_80938311     ZBoe    T    G        0      0        2 
   9   chr9_80938311     ZGre    T    G        0      0        2 
   9   chr9_80938311     ZHar    T    G        0      0        2 
   9   chr9_80938311   Sample    T    G        1      2        2 
   9   chr9_80960817     AAsi    T    G        0      0        2 
   9   chr9_80960817     AKia    T    G        0      0        2 
   9   chr9_80960817     AOna    T    G        0      0        2 
   9   chr9_80960817     ASom    T    G        0      0        2 
   9   chr9_80960817     HCab    T    G        0      0        2 
   9   chr9_80960817     HPrz    T    G        0      0        2 
   9   chr9_80960817     ZBoe    T    G        0      0        2 
   9   chr9_80960817     ZGre    T    G        0      0        2 
   9   chr9_80960817     ZHar    T    G      0.5      1        2 
   9   chr9_80960817   Sample    T    G        0      0        2 
   9   chr9_80963247     AAsi    C    G        0      0        2 
   9   chr9_80963247     AKia    C    G        0      0        2 
   9   chr9_80963247     AOna    C    G        0      0        2 
   9   chr9_80963247     ASom    C    G        0      0        2 
   9   chr9_80963247     HCab    C    G        1      2        2 
   9   chr9_80963247     HPrz    C    G        1      2        2 
   9   chr9_80963247     ZBoe    C    G        0      0        2 
   9   chr9_80963247     ZGre    C    G        0      0        2 
   9   chr9_80963247     ZHar    C    G        0      0        2 
   9   chr9_80963247   Sample    C    G        1      2        2 
   9   chr9_80977365     AAsi    G    C        0      0        2 
   9   chr9_80977365     AKia    G    C        0      0        2 
   9   chr9_80977365     AOna    G    C        0      0        2 
   9   chr9_80977365     ASom    G    C        0      0        2 
   9   chr9_80977365     HCab    G    C        1      2        2 
   9   chr9_80977365     HPrz    G    C        1      2        2 
   9   chr9_80977365     ZBoe    G    C        0      0        2 
   9   chr9_80977365     ZGre    G    C        0      0        2 
   9   chr9_80977365     ZHar    G    C        0      0        2 
   9   chr9_80977365   Sample    G    C        1      2        2 
   9   chr9_80987113     AAsi    A    C        0      0        2 
   9   chr9_80987113     AKia    A    C        1      2        2 
   9   chr9_80987113     AOna    A    C      0.5      1        2 
   9   chr9_80987113     ASom    A    C        0      0        2 
   9   chr9_80987113     HCab    A    C        0      0        2 
   9   chr9_80987113     HPrz    A    C        0      0        2 
   9   chr9_80987113     ZBoe    A    C        0      0        2 
   9   chr9_80987113     ZGre    A    C      0.5      1        2 
   9   chr9_80987113     ZHar    A    C        0      0        2 
   9   chr9_80987113   Sample    A    C        0      0        2 
   9   chr9_80990773     AAsi    C    G        0      0        2 
   9   chr9_80990773     AKia    C    G        0      0        2 
   9   chr9_80990773     AOna    C    G        0      0        2 
   9   chr9_80990773     ASom    C    G        0      0        2 
   9   chr9_80990773     HCab    C    G        0      0        2 
   9   chr9_80990773     HPrz    C    G        0      0        2 
   9   chr9_80990773     ZBoe    C    G        0      0        2 
   9   chr9_80990773     ZGre    C    G        0      0        2 
   9   chr9_80990773     ZHar    C    G        1      2        2 
   9   chr9_80990773   Sample    C    G        0      0        2 
   9   chr9_80993032     AAsi    G    C        0      0        2 
   9   chr9_80993032     AKia    G    C      0.5      1        2 
   9   chr9_80993032     AOna    G    C        0      0        2 
   9   chr9_80993032     ASom    G    C        0      0        2 
   9   chr9_80993032     HCab    G    C        0      0        2 
   9   chr9_80993032     HPrz    G    C        0      0        2 
   9   chr9_80993032     ZBoe    G    C        0      0        2 
   9   chr9_80993032     ZGre    G    C        0      0        2 
   9   chr9_80993032     ZHar    G    C        0      0        2 
   9   chr9_80993032   Sample    G    C        0      0        2 
   9   chr9_81004768     AAsi    T    G        0      0        2 
   9   chr9_81004768     AKia    T    G      0.5      1        2 
   9   chr9_81004768     AOna    T    G        0      0        2 
   9   chr9_81004768     ASom    T    G        0      0        2 
   9   chr9_81004768     HCab    T    G        0      0        2 
   9   chr9_81004768     HPrz    T    G        0      0        2 
   9   chr9_81004768     ZBoe    T    G        0      0        2 
   9   chr9_81004768     ZGre    T    G        0      0        2 
   9   chr9_81004768     ZHar    T    G        0      0        2 
   9   chr9_81004768   Sample    T    G        0      0        2 
   9   chr9_81013972     AAsi    C    A        0      0        2 
   9   chr9_81013972     AKia    C    A        0      0        2 
   9   chr9_81013972     AOna    C    A      0.5      1        2 
   9   chr9_81013972     ASom    C    A        0      0        2 
   9   chr9_81013972     HCab    C    A        0      0        2 
   9   chr9_81013972     HPrz    C    A        0      0        2 
   9   chr9_81013972     ZBoe    C    A        1      2        2 
   9   chr9_81013972     ZGre    C    A        0      0        2 
   9   chr9_81013972     ZHar    C    A        1      2        2 
   9   chr9_81013972   Sample    C    A        0      0        2 
   9   chr9_81021507     AAsi    T    G        0      0        2 
   9   chr9_81021507     AKia    T    G        0      0        2 
   9   chr9_81021507     AOna    T    G        0      0        2 
   9   chr9_81021507     ASom    T    G        0      0        2 
   9   chr9_81021507     HCab    T    G        1      2        2 
   9   chr9_81021507     HPrz    T    G        1      2        2 
   9   chr9_81021507     ZBoe    T    G        0      0        2 
   9   chr9_81021507     ZGre    T    G        0      0        2 
   9   chr9_81021507     ZHar    T    G        0      0        2 
   9   chr9_81021507   Sample    T    G        1      2        2 
   9   chr9_81057043     AAsi    T    A        0      0        2 
   9   chr9_81057043     AKia    T    A        0      0        2 
   9   chr9_81057043     AOna    T    A        0      0        2 
   9   chr9_81057043     ASom    T    A        0      0        2 
   9   chr9_81057043     HCab    T    A        1      2        2 
   9   chr9_81057043     HPrz    T    A        1      2        2 
   9   chr9_81057043     ZBoe    T    A        0      0        2 
   9   chr9_81057043     ZGre    T    A        0      0        2 
   9   chr9_81057043     ZHar    T    A        0      0        2 
   9   chr9_81057043   Sample    T    A        1      2        2 
   9   chr9_81062171     AAsi    T    G        0      0        2 
   9   chr9_81062171     AKia    T    G        0      0        2 
   9   chr9_81062171     AOna    T    G        0      0        2 
   9   chr9_81062171     ASom    T    G        0      0        2 
   9   chr9_81062171     HCab    T    G        0      0        2 
   9   chr9_81062171     HPrz    T    G        0      0        2 
   9   chr9_81062171     ZBoe    T    G        0      0        2 
   9   chr9_81062171     ZGre    T    G        1      2        2 
   9   chr9_81062171     ZHar    T    G        0      0        2 
   9   chr9_81062171   Sample    T    G        0      0        2 
   9   chr9_81074692     AAsi    C    A        0      0        2 
   9   chr9_81074692     AKia    C    A        1      2        2 
   9   chr9_81074692     AOna    C    A        0      0        2 
   9   chr9_81074692     ASom    C    A        0      0        2 
   9   chr9_81074692     HCab    C    A        0      0        2 
   9   chr9_81074692     HPrz    C    A        0      0        2 
   9   chr9_81074692     ZBoe    C    A        0      0        2 
   9   chr9_81074692     ZGre    C    A        0      0        2 
   9   chr9_81074692     ZHar    C    A        0      0        2 
   9   chr9_81074692   Sample    C    A        0      0        2 
   9   chr9_81107953     AAsi    G    C        1      2        2 
   9   chr9_81107953     AKia    G    C        0      0        2 
   9   chr9_81107953     AOna    G    C        0      0        2 
   9   chr9_81107953     ASom    G    C        1      2        2 
   9   chr9_81107953     HCab    G    C        0      0        2 
   9   chr9_81107953     HPrz    G    C        0      0        2 
   9   chr9_81107953     ZBoe    G    C        0      0        2 
   9   chr9_81107953     ZGre    G    C        0      0        2 
   9   chr9_81107953     ZHar    G    C        0      0        2 
   9   chr9_81107953   Sample    G    C        0      0        2 
   9   chr9_81109470     AAsi    C    A        0      0        2 
   9   chr9_81109470     AKia    C    A        0      0        2 
   9   chr9_81109470     AOna    C    A        0      0        2 
   9   chr9_81109470     ASom    C    A        0      0        2 
   9   chr9_81109470     HCab    C    A        0      0        2 
   9   chr9_81109470     HPrz    C    A        0      0        2 
   9   chr9_81109470     ZBoe    C    A      0.5      1        2 
   9   chr9_81109470     ZGre    C    A        0      0        2 
   9   chr9_81109470     ZHar    C    A        0      0        2 
   9   chr9_81109470   Sample    C    A        0      0        2 
   9   chr9_81123665     AAsi    A    C        0      0        2 
   9   chr9_81123665     AKia    A    C        0      0        2 
   9   chr9_81123665     AOna    A    C        0      0        2 
   9   chr9_81123665     ASom    A    C        0      0        2 
   9   chr9_81123665     HCab    A    C        1      2        2 
   9   chr9_81123665     HPrz    A    C        1      2        2 
   9   chr9_81123665     ZBoe    A    C        0      0        2 
   9   chr9_81123665     ZGre    A    C        0      0        2 
   9   chr9_81123665     ZHar    A    C        0      0        2 
   9   chr9_81123665   Sample    A    C        1      2        2 
   9   chr9_81146610     AAsi    A    C        0      0        2 
   9   chr9_81146610     AKia    A    C        0      0        2 
   9   chr9_81146610     AOna    A    C        0      0        2 
   9   chr9_81146610     ASom    A    C        0      0        2 
   9   chr9_81146610     HCab    A    C        0      0        2 
   9   chr9_81146610     HPrz    A    C        0      0        2 
   9   chr9_81146610     ZBoe    A    C        0      0        2 
   9   chr9_81146610     ZGre    A    C        0      0        2 
   9   chr9_81146610     ZHar    A    C        1      2        2 
   9   chr9_81146610   Sample    A    C        0      0        2 
   9   chr9_81167880     AAsi    T    A        0      0        2 
   9   chr9_81167880     AKia    T    A        0      0        2 
   9   chr9_81167880     AOna    T    A        1      2        2 
   9   chr9_81167880     ASom    T    A        0      0        2 
   9   chr9_81167880     HCab    T    A        0      0        2 
   9   chr9_81167880     HPrz    T    A        0      0        2 
   9   chr9_81167880     ZBoe    T    A        0      0        2 
   9   chr9_81167880     ZGre    T    A        0      0        2 
   9   chr9_81167880     ZHar    T    A        0      0        2 
   9   chr9_81167880   Sample    T    A        0      0        2 
   9   chr9_81185000     AAsi    G    C        0      0        2 
   9   chr9_81185000     AKia    G    C        0      0        2 
   9   chr9_81185000     AOna    G    C        0      0        2 
   9   chr9_81185000     ASom    G    C        0      0        2 
   9   chr9_81185000     HCab    G    C        0      0        2 
   9   chr9_81185000     HPrz    G    C        0      0        2 
   9   chr9_81185000     ZBoe    G    C        1      2        2 
   9   chr9_81185000     ZGre    G    C        1      2        2 
   9   chr9_81185000     ZHar    G    C        1      2        2 
   9   chr9_81185000   Sample    G    C        0      0        2 
   9   chr9_81190008     AAsi    A    C        0      0        2 
   9   chr9_81190008     AKia    A    C        0      0        2 
   9   chr9_81190008     AOna    A    C        0      0        2 
   9   chr9_81190008     ASom    A    C        0      0        2 
   9   chr9_81190008     HCab    A    C        0      0        2 
   9   chr9_81190008     HPrz    A    C        0      0        2 
   9   chr9_81190008     ZBoe    A    C      0.5      1        2 
   9   chr9_81190008     ZGre    A    C        0      0        2 
   9   chr9_81190008     ZHar    A    C        0      0        2 
   9   chr9_81190008   Sample    A    C        0      0        2 
   9   chr9_81193668     AAsi    C    G        0      0        2 
   9   chr9_81193668     AKia    C    G        0      0        2 
   9   chr9_81193668     AOna    C    G        0      0        2 
   9   chr9_81193668     ASom    C    G        0      0        2 
   9   chr9_81193668     HCab    C    G        1      2        2 
   9   chr9_81193668     HPrz    C    G        1      2        2 
   9   chr9_81193668     ZBoe    C    G        0      0        2 
   9   chr9_81193668     ZGre    C    G        0      0        2 
   9   chr9_81193668     ZHar    C    G        0      0        2 
   9   chr9_81193668   Sample    C    G        1      2        2 
   9   chr9_81194150     AAsi    G    C        0      0        2 
   9   chr9_81194150     AKia    G    C        0      0        2 
   9   chr9_81194150     AOna    G    C        1      2        2 
   9   chr9_81194150     ASom    G    C        0      0        2 
   9   chr9_81194150     HCab    G    C        0      0        2 
   9   chr9_81194150     HPrz    G    C        0      0        2 
   9   chr9_81194150     ZBoe    G    C        0      0        2 
   9   chr9_81194150     ZGre    G    C        0      0        2 
   9   chr9_81194150     ZHar    G    C        0      0        2 
   9   chr9_81194150   Sample    G    C        0      0        2 
   9   chr9_81205767     AAsi    T    A        0      0        2 
   9   chr9_81205767     AKia    T    A        0      0        2 
   9   chr9_81205767     AOna    T    A        0      0        2 
   9   chr9_81205767     ASom    T    A        0      0        2 
   9   chr9_81205767     HCab    T    A        1      2        2 
   9   chr9_81205767     HPrz    T    A        1      2        2 
   9   chr9_81205767     ZBoe    T    A        0      0        2 
   9   chr9_81205767     ZGre    T    A        0      0        2 
   9   chr9_81205767     ZHar    T    A        0      0        2 
   9   chr9_81205767   Sample    T    A        1      2        2 
   9   chr9_81215112     AAsi    T    G        1      2        2 
   9   chr9_81215112     AKia    T    G        0      0        2 
   9   chr9_81215112     AOna    T    G        0      0        2 
   9   chr9_81215112     ASom    T    G        1      2        2 
   9   chr9_81215112     HCab    T    G        0      0        2 
   9   chr9_81215112     HPrz    T    G        0      0        2 
   9   chr9_81215112     ZBoe    T    G        0      0        2 
   9   chr9_81215112     ZGre    T    G        0      0        2 
   9   chr9_81215112     ZHar    T    G        0      0        2 
   9   chr9_81215112   Sample    T    G        0      0        2 
   9   chr9_81220433     AAsi    G    C        0      0        2 
   9   chr9_81220433     AKia    G    C        0      0        2 
   9   chr9_81220433     AOna    G    C        0      0        2 
   9   chr9_81220433     ASom    G    C        0      0        2 
   9   chr9_81220433     HCab    G    C        1      2        2 
   9   chr9_81220433     HPrz    G    C        1      2        2 
   9   chr9_81220433     ZBoe    G    C        0      0        2 
   9   chr9_81220433     ZGre    G    C        0      0        2 
   9   chr9_81220433     ZHar    G    C        0      0        2 
   9   chr9_81220433   Sample    G    C        1      2        2 
   9   chr9_81224106     AAsi    A    C        0      0        2 
   9   chr9_81224106     AKia    A    C        0      0        2 
   9   chr9_81224106     AOna    A    C      0.5      1        2 
   9   chr9_81224106     ASom    A    C        0      0        2 
   9   chr9_81224106     HCab    A    C        0      0        2 
   9   chr9_81224106     HPrz    A    C        0      0        2 
   9   chr9_81224106     ZBoe    A    C        0      0        2 
   9   chr9_81224106     ZGre    A    C        0      0        2 
   9   chr9_81224106     ZHar    A    C        0      0        2 
   9   chr9_81224106   Sample    A    C        0      0        2 
   9   chr9_81225004     AAsi    G    C        0      0        2 
   9   chr9_81225004     AKia    G    C        0      0        2 
   9   chr9_81225004     AOna    G    C        0      0        2 
   9   chr9_81225004     ASom    G    C        0      0        2 
   9   chr9_81225004     HCab    G    C        0      0        2 
   9   chr9_81225004     HPrz    G    C        0      0        2 
   9   chr9_81225004     ZBoe    G    C        0      0        2 
   9   chr9_81225004     ZGre    G    C        1      2        2 
   9   chr9_81225004     ZHar    G    C        0      0        2 
   9   chr9_81225004   Sample    G    C        0      0        2 
   9   chr9_81226468     AAsi    G    C        0      0        2 
   9   chr9_81226468     AKia    G    C        0      0        2 
   9   chr9_81226468     AOna    G    C        0      0        2 
   9   chr9_81226468     ASom    G    C        0      0        2 
   9   chr9_81226468     HCab    G    C        0      0        2 
   9   chr9_81226468     HPrz    G    C        0      0        2 
   9   chr9_81226468     ZBoe    G    C      0.5      1        2 
   9   chr9_81226468     ZGre    G    C        1      2        2 
   9   chr9_81226468     ZHar    G    C        1      2        2 
   9   chr9_81226468   Sample    G    C        0      0        2 
   9   chr9_81312127     AAsi    G    C        1      2        2 
   9   chr9_81312127     AKia    G    C        0      0        2 
   9   chr9_81312127     AOna    G    C        0      0        2 
   9   chr9_81312127     ASom    G    C      0.5      1        2 
   9   chr9_81312127     HCab    G    C        0      0        2 
   9   chr9_81312127     HPrz    G    C        0      0        2 
   9   chr9_81312127     ZBoe    G    C        0      0        2 
   9   chr9_81312127     ZGre    G    C        0      0        2 
   9   chr9_81312127     ZHar    G    C        0      0        2 
   9   chr9_81312127   Sample    G    C        0      0        2 
   9   chr9_81332947     AAsi    C    A        0      0        2 
   9   chr9_81332947     AKia    C    A        0      0        2 
   9   chr9_81332947     AOna    C    A        0      0        2 
   9   chr9_81332947     ASom    C    A        0      0        2 
   9   chr9_81332947     HCab    C    A        0      0        2 
   9   chr9_81332947     HPrz    C    A        0      0        2 
   9   chr9_81332947     ZBoe    C    A      0.5      1        2 
   9   chr9_81332947     ZGre    C    A        0      0        2 
   9   chr9_81332947     ZHar    C    A        0      0        2 
   9   chr9_81332947   Sample    C    A        0      0        2 
   9   chr9_81342368     AAsi    G    T        1      2        2 
   9   chr9_81342368     AKia    G    T        0      0        2 
   9   chr9_81342368     AOna    G    T        0      0        2 
   9   chr9_81342368     ASom    G    T        1      2        2 
   9   chr9_81342368     HCab    G    T        0      0        2 
   9   chr9_81342368     HPrz    G    T        0      0        2 
   9   chr9_81342368     ZBoe    G    T        0      0        2 
   9   chr9_81342368     ZGre    G    T        0      0        2 
   9   chr9_81342368     ZHar    G    T        0      0        2 
   9   chr9_81342368   Sample    G    T        0      0        2 
   9   chr9_81352496     AAsi    A    C        0      0        2 
   9   chr9_81352496     AKia    A    C        0      0        2 
   9   chr9_81352496     AOna    A    C        0      0        2 
   9   chr9_81352496     ASom    A    C        0      0        2 
   9   chr9_81352496     HCab    A    C        0      0        2 
   9   chr9_81352496     HPrz    A    C        0      0        2 
   9   chr9_81352496     ZBoe    A    C        0      0        2 
   9   chr9_81352496     ZGre    A    C        0      0        2 
   9   chr9_81352496     ZHar    A    C      0.5      1        2 
   9   chr9_81352496   Sample    A    C        0      0        2 
   9   chr9_81359593     AAsi    G    T        0      0        2 
   9   chr9_81359593     AKia    G    T      0.5      1        2 
   9   chr9_81359593     AOna    G    T        0      0        2 
   9   chr9_81359593     ASom    G    T        0      0        2 
   9   chr9_81359593     HCab    G    T        0      0        2 
   9   chr9_81359593     HPrz    G    T        0      0        2 
   9   chr9_81359593     ZBoe    G    T        0      0        2 
   9   chr9_81359593     ZGre    G    T        0      0        2 
   9   chr9_81359593     ZHar    G    T        0      0        2 
   9   chr9_81359593   Sample    G    T        0      0        2 
   9   chr9_81375954     AAsi    G    C        0      0        2 
   9   chr9_81375954     AKia    G    C        0      0        2 
   9   chr9_81375954     AOna    G    C        0      0        2 
   9   chr9_81375954     ASom    G    C        0      0        2 
   9   chr9_81375954     HCab    G    C        0      0        2 
   9   chr9_81375954     HPrz    G    C        0      0        2 
   9   chr9_81375954     ZBoe    G    C        0      0        2 
   9   chr9_81375954     ZGre    G    C        0      0        2 
   9   chr9_81375954     ZHar    G    C      0.5      1        2 
   9   chr9_81375954   Sample    G    C        0      0        2 
   9   chr9_81385238     AAsi    G    T        0      0        2 
   9   chr9_81385238     AKia    G    T        0      0        2 
   9   chr9_81385238     AOna    G    T        0      0        2 
   9   chr9_81385238     ASom    G    T        0      0        2 
   9   chr9_81385238     HCab    G    T        1      2        2 
   9   chr9_81385238     HPrz    G    T        1      2        2 
   9   chr9_81385238     ZBoe    G    T        0      0        2 
   9   chr9_81385238     ZGre    G    T        0      0        2 
   9   chr9_81385238     ZHar    G    T        0      0        2 
   9   chr9_81385238   Sample    G    T        1      2        2 
   9   chr9_81386836     AAsi    T    G        0      0        2 
   9   chr9_81386836     AKia    T    G        0      0        2 
   9   chr9_81386836     AOna    T    G        0      0        2 
   9   chr9_81386836     ASom    T    G        0      0        2 
   9   chr9_81386836     HCab    T    G        1      2        2 
   9   chr9_81386836     HPrz    T    G        1      2        2 
   9   chr9_81386836     ZBoe    T    G        0      0        2 
   9   chr9_81386836     ZGre    T    G        0      0        2 
   9   chr9_81386836     ZHar    T    G        0      0        2 
   9   chr9_81386836   Sample    T    G        1      2        2 
   9   chr9_81391632     AAsi    G    T        0      0        2 
   9   chr9_81391632     AKia    G    T        0      0        2 
   9   chr9_81391632     AOna    G    T        0      0        2 
   9   chr9_81391632     ASom    G    T        0      0        2 
   9   chr9_81391632     HCab    G    T        0      0        2 
   9   chr9_81391632     HPrz    G    T        0      0        2 
   9   chr9_81391632     ZBoe    G    T        1      2        2 
   9   chr9_81391632     ZGre    G    T        0      0        2 
   9   chr9_81391632     ZHar    G    T        0      0        2 
   9   chr9_81391632   Sample    G    T        0      0        2 
   9   chr9_81418196     AAsi    T    G        0      0        2 
   9   chr9_81418196     AKia    T    G        0      0        2 
   9   chr9_81418196     AOna    T    G        0      0        2 
   9   chr9_81418196     ASom    T    G        0      0        2 
   9   chr9_81418196     HCab    T    G        0      0        2 
   9   chr9_81418196     HPrz    T    G        0      0        2 
   9   chr9_81418196     ZBoe    T    G        0      0        2 
   9   chr9_81418196     ZGre    T    G        0      0        2 
   9   chr9_81418196     ZHar    T    G        1      2        2 
   9   chr9_81418196   Sample    T    G        0      0        2 
   9   chr9_81419141     AAsi    G    C        0      0        2 
   9   chr9_81419141     AKia    G    C        1      2        2 
   9   chr9_81419141     AOna    G    C        1      2        2 
   9   chr9_81419141     ASom    G    C        0      0        2 
   9   chr9_81419141     HCab    G    C        0      0        2 
   9   chr9_81419141     HPrz    G    C        0      0        2 
   9   chr9_81419141     ZBoe    G    C        0      0        2 
   9   chr9_81419141     ZGre    G    C        0      0        2 
   9   chr9_81419141     ZHar    G    C        0      0        2 
   9   chr9_81419141   Sample    G    C        0      0        2 
   9   chr9_81421271     AAsi    G    T        1      2        2 
   9   chr9_81421271     AKia    G    T        0      0        2 
   9   chr9_81421271     AOna    G    T        0      0        2 
   9   chr9_81421271     ASom    G    T        1      2        2 
   9   chr9_81421271     HCab    G    T        1      2        2 
   9   chr9_81421271     HPrz    G    T        1      2        2 
   9   chr9_81421271     ZBoe    G    T        0      0        2 
   9   chr9_81421271     ZGre    G    T        0      0        2 
   9   chr9_81421271     ZHar    G    T        0      0        2 
   9   chr9_81421271   Sample    G    T        1      2        2 
   9   chr9_81433362     AAsi    C    A        0      0        2 
   9   chr9_81433362     AKia    C    A        0      0        2 
   9   chr9_81433362     AOna    C    A        0      0        2 
   9   chr9_81433362     ASom    C    A        0      0        2 
   9   chr9_81433362     HCab    C    A        1      2        2 
   9   chr9_81433362     HPrz    C    A        1      2        2 
   9   chr9_81433362     ZBoe    C    A        0      0        2 
   9   chr9_81433362     ZGre    C    A        0      0        2 
   9   chr9_81433362     ZHar    C    A        0      0        2 
   9   chr9_81433362   Sample    C    A        1      2        2 
   9   chr9_81445872     AAsi    G    T        1      2        2 
   9   chr9_81445872     AKia    G    T        0      0        2 
   9   chr9_81445872     AOna    G    T        0      0        2 
   9   chr9_81445872     ASom    G    T        1      2        2 
   9   chr9_81445872     HCab    G    T        0      0        2 
   9   chr9_81445872     HPrz    G    T        0      0        2 
   9   chr9_81445872     ZBoe    G    T        0      0        2 
   9   chr9_81445872     ZGre    G    T        0      0        2 
   9   chr9_81445872     ZHar    G    T        0      0        2 
   9   chr9_81445872   Sample    G    T        0      0        2 
   9   chr9_81450491     AAsi    A    C        0      0        2 
   9   chr9_81450491     AKia    A    C        0      0        2 
   9   chr9_81450491     AOna    A    C        0      0        2 
   9   chr9_81450491     ASom    A    C        0      0        2 
   9   chr9_81450491     HCab    A    C        0      0        2 
   9   chr9_81450491     HPrz    A    C      0.5      1        2 
   9   chr9_81450491     ZBoe    A    C        0      0        2 
   9   chr9_81450491     ZGre    A    C        0      0        2 
   9   chr9_81450491     ZHar    A    C        0      0        2 
   9   chr9_81450491   Sample    A    C        0      0        2 
   9   chr9_81460875     AAsi    G    C        0      0        2 
   9   chr9_81460875     AKia    G    C        0      0        2 
   9   chr9_81460875     AOna    G    C      0.5      1        2 
   9   chr9_81460875     ASom    G    C        0      0        2 
   9   chr9_81460875     HCab    G    C        0      0        2 
   9   chr9_81460875     HPrz    G    C        0      0        2 
   9   chr9_81460875     ZBoe    G    C        0      0        2 
   9   chr9_81460875     ZGre    G    C        0      0        2 
   9   chr9_81460875     ZHar    G    C        0      0        2 
   9   chr9_81460875   Sample    G    C        0      0        2 
   9   chr9_81461374     AAsi    G    C        0      0        2 
   9   chr9_81461374     AKia    G    C        0      0        2 
   9   chr9_81461374     AOna    G    C        0      0        2 
   9   chr9_81461374     ASom    G    C        0      0        2 
   9   chr9_81461374     HCab    G    C        0      0        2 
   9   chr9_81461374     HPrz    G    C        0      0        2 
   9   chr9_81461374     ZBoe    G    C      0.5      1        2 
   9   chr9_81461374     ZGre    G    C        0      0        2 
   9   chr9_81461374     ZHar    G    C        0      0        2 
   9   chr9_81461374   Sample    G    C        0      0        2 
   9   chr9_81469693     AAsi    G    C        0      0        2 
   9   chr9_81469693     AKia    G    C        0      0        2 
   9   chr9_81469693     AOna    G    C        0      0        2 
   9   chr9_81469693     ASom    G    C        0      0        2 
   9   chr9_81469693     HCab    G    C        0      0        2 
   9   chr9_81469693     HPrz    G    C        0      0        2 
   9   chr9_81469693     ZBoe    G    C        0      0        2 
   9   chr9_81469693     ZGre    G    C        0      0        2 
   9   chr9_81469693     ZHar    G    C        1      2        2 
   9   chr9_81469693   Sample    G    C        0      0        2 
   9   chr9_81483894     AAsi    C    G        0      0        2 
   9   chr9_81483894     AKia    C    G        0      0        2 
   9   chr9_81483894     AOna    C    G      0.5      1        2 
   9   chr9_81483894     ASom    C    G        0      0        2 
   9   chr9_81483894     HCab    C    G        0      0        2 
   9   chr9_81483894     HPrz    C    G        0      0        2 
   9   chr9_81483894     ZBoe    C    G        0      0        2 
   9   chr9_81483894     ZGre    C    G        0      0        2 
   9   chr9_81483894     ZHar    C    G        0      0        2 
   9   chr9_81483894   Sample    C    G        0      0        2 
   9   chr9_81488544     AAsi    G    T        0      0        2 
   9   chr9_81488544     AKia    G    T        0      0        2 
   9   chr9_81488544     AOna    G    T        0      0        2 
   9   chr9_81488544     ASom    G    T        0      0        2 
   9   chr9_81488544     HCab    G    T        1      2        2 
   9   chr9_81488544     HPrz    G    T        1      2        2 
   9   chr9_81488544     ZBoe    G    T        0      0        2 
   9   chr9_81488544     ZGre    G    T        0      0        2 
   9   chr9_81488544     ZHar    G    T        0      0        2 
   9   chr9_81488544   Sample    G    T        1      2        2 
   9   chr9_81497238     AAsi    T    G        0      0        2 
   9   chr9_81497238     AKia    T    G        0      0        2 
   9   chr9_81497238     AOna    T    G        0      0        2 
   9   chr9_81497238     ASom    T    G        0      0        2 
   9   chr9_81497238     HCab    T    G        0      0        2 
   9   chr9_81497238     HPrz    T    G        0      0        2 
   9   chr9_81497238     ZBoe    T    G        1      2        2 
   9   chr9_81497238     ZGre    T    G        0      0        2 
   9   chr9_81497238     ZHar    T    G        0      0        2 
   9   chr9_81497238   Sample    T    G        0      0        2 
   9   chr9_81506642     AAsi    G    C        0      0        2 
   9   chr9_81506642     AKia    G    C        0      0        2 
   9   chr9_81506642     AOna    G    C        0      0        2 
   9   chr9_81506642     ASom    G    C        0      0        2 
   9   chr9_81506642     HCab    G    C        0      0        2 
   9   chr9_81506642     HPrz    G    C        0      0        2 
   9   chr9_81506642     ZBoe    G    C        0      0        2 
   9   chr9_81506642     ZGre    G    C        0      0        2 
   9   chr9_81506642     ZHar    G    C        1      2        2 
   9   chr9_81506642   Sample    G    C        0      0        2 
   9   chr9_81506989     AAsi    G    C        0      0        2 
   9   chr9_81506989     AKia    G    C        0      0        2 
   9   chr9_81506989     AOna    G    C        0      0        2 
   9   chr9_81506989     ASom    G    C        0      0        2 
   9   chr9_81506989     HCab    G    C        0      0        2 
   9   chr9_81506989     HPrz    G    C        0      0        2 
   9   chr9_81506989     ZBoe    G    C        0      0        2 
   9   chr9_81506989     ZGre    G    C        0      0        2 
   9   chr9_81506989     ZHar    G    C      0.5      1        2 
   9   chr9_81506989   Sample    G    C        0      0        2 
   9   chr9_81508209     AAsi    C    A        0      0        2 
   9   chr9_81508209     AKia    C    A        0      0        2 
   9   chr9_81508209     AOna    C    A        0      0        2 
   9   chr9_81508209     ASom    C    A        0      0        2 
   9   chr9_81508209     HCab    C    A        0      0        2 
   9   chr9_81508209     HPrz    C    A        0      0        2 
   9   chr9_81508209     ZBoe    C    A        1      2        2 
   9   chr9_81508209     ZGre    C    A        0      0        2 
   9   chr9_81508209     ZHar    C    A        0      0        2 
   9   chr9_81508209   Sample    C    A        0      0        2 
   9   chr9_81528564     AAsi    A    C        0      0        2 
   9   chr9_81528564     AKia    A    C        0      0        2 
   9   chr9_81528564     AOna    A    C        0      0        2 
   9   chr9_81528564     ASom    A    C        0      0        2 
   9   chr9_81528564     HCab    A    C        0      0        2 
   9   chr9_81528564     HPrz    A    C        0      0        2 
   9   chr9_81528564     ZBoe    A    C      0.5      1        2 
   9   chr9_81528564     ZGre    A    C        0      0        2 
   9   chr9_81528564     ZHar    A    C        0      0        2 
   9   chr9_81528564   Sample    A    C        0      0        2 
   9   chr9_81615280     AAsi    A    C        0      0        2 
   9   chr9_81615280     AKia    A    C        0      0        2 
   9   chr9_81615280     AOna    A    C        0      0        2 
   9   chr9_81615280     ASom    A    C      0.5      1        2 
   9   chr9_81615280     HCab    A    C        0      0        2 
   9   chr9_81615280     HPrz    A    C        0      0        2 
   9   chr9_81615280     ZBoe    A    C        0      0        2 
   9   chr9_81615280     ZGre    A    C        0      0        2 
   9   chr9_81615280     ZHar    A    C        0      0        2 
   9   chr9_81615280   Sample    A    C        0      0        2 
   9   chr9_81619188     AAsi    C    G        0      0        2 
   9   chr9_81619188     AKia    C    G        0      0        2 
   9   chr9_81619188     AOna    C    G        0      0        2 
   9   chr9_81619188     ASom    C    G      0.5      1        2 
   9   chr9_81619188     HCab    C    G        0      0        2 
   9   chr9_81619188     HPrz    C    G        0      0        2 
   9   chr9_81619188     ZBoe    C    G        0      0        2 
   9   chr9_81619188     ZGre    C    G        0      0        2 
   9   chr9_81619188     ZHar    C    G        0      0        2 
   9   chr9_81619188   Sample    C    G        0      0        2 
   9   chr9_81636114     AAsi    C    A      0.5      1        2 
   9   chr9_81636114     AKia    C    A        0      0        2 
   9   chr9_81636114     AOna    C    A        0      0        2 
   9   chr9_81636114     ASom    C    A      0.5      1        2 
   9   chr9_81636114     HCab    C    A        0      0        2 
   9   chr9_81636114     HPrz    C    A        0      0        2 
   9   chr9_81636114     ZBoe    C    A        0      0        2 
   9   chr9_81636114     ZGre    C    A        0      0        2 
   9   chr9_81636114     ZHar    C    A        0      0        2 
   9   chr9_81636114   Sample    C    A        0      0        2 
   9   chr9_81744210     AAsi    G    C        0      0        2 
   9   chr9_81744210     AKia    G    C        0      0        2 
   9   chr9_81744210     AOna    G    C        0      0        2 
   9   chr9_81744210     ASom    G    C        0      0        2 
   9   chr9_81744210     HCab    G    C        0      0        2 
   9   chr9_81744210     HPrz    G    C        0      0        2 
   9   chr9_81744210     ZBoe    G    C      0.5      1        2 
   9   chr9_81744210     ZGre    G    C        0      0        2 
   9   chr9_81744210     ZHar    G    C        0      0        2 
   9   chr9_81744210   Sample    G    C        0      0        2 
   9   chr9_81747365     AAsi    G    T        0      0        2 
   9   chr9_81747365     AKia    G    T        0      0        2 
   9   chr9_81747365     AOna    G    T        0      0        2 
   9   chr9_81747365     ASom    G    T        0      0        2 
   9   chr9_81747365     HCab    G    T        1      2        2 
   9   chr9_81747365     HPrz    G    T        1      2        2 
   9   chr9_81747365     ZBoe    G    T        0      0        2 
   9   chr9_81747365     ZGre    G    T        0      0        2 
   9   chr9_81747365     ZHar    G    T        0      0        2 
   9   chr9_81747365   Sample    G    T        1      2        2 
   9   chr9_81748167     AAsi    G    C        0      0        2 
   9   chr9_81748167     AKia    G    C        0      0        2 
   9   chr9_81748167     AOna    G    C        0      0        2 
   9   chr9_81748167     ASom    G    C        0      0        2 
   9   chr9_81748167     HCab    G    C        0      0        2 
   9   chr9_81748167     HPrz    G    C        0      0        2 
   9   chr9_81748167     ZBoe    G    C        0      0        2 
   9   chr9_81748167     ZGre    G    C        0      0        2 
   9   chr9_81748167     ZHar    G    C        1      2        2 
   9   chr9_81748167   Sample    G    C        0      0        2 
   9   chr9_81751615     AAsi    A    C        0      0        2 
   9   chr9_81751615     AKia    A    C        0      0        2 
   9   chr9_81751615     AOna    A    C      0.5      1        2 
   9   chr9_81751615     ASom    A    C        0      0        2 
   9   chr9_81751615     HCab    A    C        0      0        2 
   9   chr9_81751615     HPrz    A    C        0      0        2 
   9   chr9_81751615     ZBoe    A    C        0      0        2 
   9   chr9_81751615     ZGre    A    C        0      0        2 
   9   chr9_81751615     ZHar    A    C        0      0        2 
   9   chr9_81751615   Sample    A    C        0      0        2 
   9   chr9_81752395     AAsi    C    A        0      0        2 
   9   chr9_81752395     AKia    C    A        0      0        2 
   9   chr9_81752395     AOna    C    A        0      0        2 
   9   chr9_81752395     ASom    C    A        0      0        2 
   9   chr9_81752395     HCab    C    A        0      0        2 
   9   chr9_81752395     HPrz    C    A        0      0        2 
   9   chr9_81752395     ZBoe    C    A        1      2        2 
   9   chr9_81752395     ZGre    C    A        0      0        2 
   9   chr9_81752395     ZHar    C    A        0      0        2 
   9   chr9_81752395   Sample    C    A        0      0        2 
   9   chr9_81756896     AAsi    C    A        0      0        2 
   9   chr9_81756896     AKia    C    A        0      0        2 
   9   chr9_81756896     AOna    C    A        0      0        2 
   9   chr9_81756896     ASom    C    A        0      0        2 
   9   chr9_81756896     HCab    C    A        1      2        2 
   9   chr9_81756896     HPrz    C    A        1      2        2 
   9   chr9_81756896     ZBoe    C    A        0      0        2 
   9   chr9_81756896     ZGre    C    A        0      0        2 
   9   chr9_81756896     ZHar    C    A        0      0        2 
   9   chr9_81756896   Sample    C    A        1      2        2 
   9   chr9_81790893     AAsi    G    T        1      2        2 
   9   chr9_81790893     AKia    G    T        0      0        2 
   9   chr9_81790893     AOna    G    T        0      0        2 
   9   chr9_81790893     ASom    G    T        1      2        2 
   9   chr9_81790893     HCab    G    T        0      0        2 
   9   chr9_81790893     HPrz    G    T        0      0        2 
   9   chr9_81790893     ZBoe    G    T        0      0        2 
   9   chr9_81790893     ZGre    G    T        0      0        2 
   9   chr9_81790893     ZHar    G    T        0      0        2 
   9   chr9_81790893   Sample    G    T        0      0        2 
   9   chr9_81818685     AAsi    C    G        0      0        2 
   9   chr9_81818685     AKia    C    G        0      0        2 
   9   chr9_81818685     AOna    C    G        0      0        2 
   9   chr9_81818685     ASom    C    G        0      0        2 
   9   chr9_81818685     HCab    C    G        1      2        2 
   9   chr9_81818685     HPrz    C    G        1      2        2 
   9   chr9_81818685     ZBoe    C    G        0      0        2 
   9   chr9_81818685     ZGre    C    G        0      0        2 
   9   chr9_81818685     ZHar    C    G        0      0        2 
   9   chr9_81818685   Sample    C    G        1      2        2 
   9   chr9_81820489     AAsi    C    G        0      0        2 
   9   chr9_81820489     AKia    C    G        0      0        2 
   9   chr9_81820489     AOna    C    G        0      0        2 
   9   chr9_81820489     ASom    C    G        0      0        2 
   9   chr9_81820489     HCab    C    G        0      0        2 
   9   chr9_81820489     HPrz    C    G        0      0        2 
   9   chr9_81820489     ZBoe    C    G        0      0        2 
   9   chr9_81820489     ZGre    C    G        0      0        2 
   9   chr9_81820489     ZHar    C    G      0.5      1        2 
   9   chr9_81820489   Sample    C    G        0      0        2 
   9   chr9_81828481     AAsi    A    C        0      0        2 
   9   chr9_81828481     AKia    A    C      0.5      1        2 
   9   chr9_81828481     AOna    A    C        0      0        2 
   9   chr9_81828481     ASom    A    C        0      0        2 
   9   chr9_81828481     HCab    A    C        0      0        2 
   9   chr9_81828481     HPrz    A    C        0      0        2 
   9   chr9_81828481     ZBoe    A    C        0      0        2 
   9   chr9_81828481     ZGre    A    C        0      0        2 
   9   chr9_81828481     ZHar    A    C        0      0        2 
   9   chr9_81828481   Sample    A    C        0      0        2 
   9   chr9_81841444     AAsi    C    G        0      0        2 
   9   chr9_81841444     AKia    C    G        1      2        2 
   9   chr9_81841444     AOna    C    G        1      2        2 
   9   chr9_81841444     ASom    C    G        0      0        2 
   9   chr9_81841444     HCab    C    G        0      0        2 
   9   chr9_81841444     HPrz    C    G        0      0        2 
   9   chr9_81841444     ZBoe    C    G        0      0        2 
   9   chr9_81841444     ZGre    C    G        0      0        2 
   9   chr9_81841444     ZHar    C    G        0      0        2 
   9   chr9_81841444   Sample    C    G        0      0        2 
   9   chr9_81843597     AAsi    T    G      0.5      1        2 
   9   chr9_81843597     AKia    T    G        0      0        2 
   9   chr9_81843597     AOna    T    G        0      0        2 
   9   chr9_81843597     ASom    T    G        0      0        2 
   9   chr9_81843597     HCab    T    G        0      0        2 
   9   chr9_81843597     HPrz    T    G        0      0        2 
   9   chr9_81843597     ZBoe    T    G        0      0        2 
   9   chr9_81843597     ZGre    T    G        0      0        2 
   9   chr9_81843597     ZHar    T    G        0      0        2 
   9   chr9_81843597   Sample    T    G        0      0        2 
   9   chr9_81876724     AAsi    G    C      0.5      1        2 
   9   chr9_81876724     AKia    G    C        0      0        2 
   9   chr9_81876724     AOna    G    C        0      0        2 
   9   chr9_81876724     ASom    G    C        0      0        2 
   9   chr9_81876724     HCab    G    C        0      0        2 
   9   chr9_81876724     HPrz    G    C        0      0        2 
   9   chr9_81876724     ZBoe    G    C        0      0        2 
   9   chr9_81876724     ZGre    G    C        0      0        2 
   9   chr9_81876724     ZHar    G    C        0      0        2 
   9   chr9_81876724   Sample    G    C        0      0        2 
   9   chr9_81881217     AAsi    T    G        0      0        2 
   9   chr9_81881217     AKia    T    G        1      2        2 
   9   chr9_81881217     AOna    T    G        0      0        2 
   9   chr9_81881217     ASom    T    G        0      0        2 
   9   chr9_81881217     HCab    T    G        0      0        2 
   9   chr9_81881217     HPrz    T    G        0      0        2 
   9   chr9_81881217     ZBoe    T    G        0      0        2 
   9   chr9_81881217     ZGre    T    G        0      0        2 
   9   chr9_81881217     ZHar    T    G        0      0        2 
   9   chr9_81881217   Sample    T    G        0      0        2 
   9   chr9_81882325     AAsi    G    T        0      0        2 
   9   chr9_81882325     AKia    G    T        0      0        2 
   9   chr9_81882325     AOna    G    T        0      0        2 
   9   chr9_81882325     ASom    G    T        0      0        2 
   9   chr9_81882325     HCab    G    T        0      0        2 
   9   chr9_81882325     HPrz    G    T        0      0        2 
   9   chr9_81882325     ZBoe    G    T        0      0        2 
   9   chr9_81882325     ZGre    G    T        0      0        2 
   9   chr9_81882325     ZHar    G    T        1      2        2 
   9   chr9_81882325   Sample    G    T        0      0        2 
   9   chr9_81912728     AAsi    G    C      0.5      1        2 
   9   chr9_81912728     AKia    G    C        0      0        2 
   9   chr9_81912728     AOna    G    C        0      0        2 
   9   chr9_81912728     ASom    G    C        0      0        2 
   9   chr9_81912728     HCab    G    C        0      0        2 
   9   chr9_81912728     HPrz    G    C        0      0        2 
   9   chr9_81912728     ZBoe    G    C        0      0        2 
   9   chr9_81912728     ZGre    G    C        0      0        2 
   9   chr9_81912728     ZHar    G    C        0      0        2 
   9   chr9_81912728   Sample    G    C        0      0        2 
   9   chr9_81927296     AAsi    G    C        0      0        2 
   9   chr9_81927296     AKia    G    C        0      0        2 
   9   chr9_81927296     AOna    G    C        0      0        2 
   9   chr9_81927296     ASom    G    C        0      0        2 
   9   chr9_81927296     HCab    G    C        1      2        2 
   9   chr9_81927296     HPrz    G    C        1      2        2 
   9   chr9_81927296     ZBoe    G    C        0      0        2 
   9   chr9_81927296     ZGre    G    C        0      0        2 
   9   chr9_81927296     ZHar    G    C        0      0        2 
   9   chr9_81927296   Sample    G    C        1      2        2 
   9   chr9_81929330     AAsi    G    C        0      0        2 
   9   chr9_81929330     AKia    G    C        1      2        2 
   9   chr9_81929330     AOna    G    C        0      0        2 
   9   chr9_81929330     ASom    G    C        0      0        2 
   9   chr9_81929330     HCab    G    C        0      0        2 
   9   chr9_81929330     HPrz    G    C        0      0        2 
   9   chr9_81929330     ZBoe    G    C        0      0        2 
   9   chr9_81929330     ZGre    G    C        0      0        2 
   9   chr9_81929330     ZHar    G    C        0      0        2 
   9   chr9_81929330   Sample    G    C        0      0        2 
   9   chr9_81947541     AAsi    A    T        0      0        2 
   9   chr9_81947541     AKia    A    T        0      0        2 
   9   chr9_81947541     AOna    A    T        0      0        2 
   9   chr9_81947541     ASom    A    T        0      0        2 
   9   chr9_81947541     HCab    A    T        1      2        2 
   9   chr9_81947541     HPrz    A    T        1      2        2 
   9   chr9_81947541     ZBoe    A    T        0      0        2 
   9   chr9_81947541     ZGre    A    T        0      0        2 
   9   chr9_81947541     ZHar    A    T        0      0        2 
   9   chr9_81947541   Sample    A    T        1      2        2 
   9   chr9_81949276     AAsi    G    T        0      0        2 
   9   chr9_81949276     AKia    G    T        0      0        2 
   9   chr9_81949276     AOna    G    T        0      0        2 
   9   chr9_81949276     ASom    G    T        0      0        2 
   9   chr9_81949276     HCab    G    T        1      2        2 
   9   chr9_81949276     HPrz    G    T        1      2        2 
   9   chr9_81949276     ZBoe    G    T        0      0        2 
   9   chr9_81949276     ZGre    G    T        0      0        2 
   9   chr9_81949276     ZHar    G    T        0      0        2 
   9   chr9_81949276   Sample    G    T        1      2        2 
   9   chr9_81967497     AAsi    C    G        1      2        2 
   9   chr9_81967497     AKia    C    G        0      0        2 
   9   chr9_81967497     AOna    C    G        0      0        2 
   9   chr9_81967497     ASom    C    G        1      2        2 
   9   chr9_81967497     HCab    C    G        0      0        2 
   9   chr9_81967497     HPrz    C    G        0      0        2 
   9   chr9_81967497     ZBoe    C    G        0      0        2 
   9   chr9_81967497     ZGre    C    G        0      0        2 
   9   chr9_81967497     ZHar    C    G        0      0        2 
   9   chr9_81967497   Sample    C    G        0      0        2 
   9   chr9_81993813     AAsi    A    C        0      0        2 
   9   chr9_81993813     AKia    A    C        0      0        2 
   9   chr9_81993813     AOna    A    C        0      0        2 
   9   chr9_81993813     ASom    A    C        0      0        2 
   9   chr9_81993813     HCab    A    C        0      0        2 
   9   chr9_81993813     HPrz    A    C        0      0        2 
   9   chr9_81993813     ZBoe    A    C        1      2        2 
   9   chr9_81993813     ZGre    A    C        1      2        2 
   9   chr9_81993813     ZHar    A    C        0      0        2 
   9   chr9_81993813   Sample    A    C        0      0        2 
   9   chr9_82046825     AAsi    T    G      0.5      1        2 
   9   chr9_82046825     AKia    T    G        0      0        2 
   9   chr9_82046825     AOna    T    G        0      0        2 
   9   chr9_82046825     ASom    T    G        0      0        2 
   9   chr9_82046825     HCab    T    G        0      0        2 
   9   chr9_82046825     HPrz    T    G        0      0        2 
   9   chr9_82046825     ZBoe    T    G        0      0        2 
   9   chr9_82046825     ZGre    T    G        0      0        2 
   9   chr9_82046825     ZHar    T    G        0      0        2 
   9   chr9_82046825   Sample    T    G        0      0        2 
   9   chr9_82053127     AAsi    T    G        0      0        2 
   9   chr9_82053127     AKia    T    G        0      0        2 
   9   chr9_82053127     AOna    T    G        0      0        2 
   9   chr9_82053127     ASom    T    G        0      0        2 
   9   chr9_82053127     HCab    T    G        1      2        2 
   9   chr9_82053127     HPrz    T    G        1      2        2 
   9   chr9_82053127     ZBoe    T    G        0      0        2 
   9   chr9_82053127     ZGre    T    G        0      0        2 
   9   chr9_82053127     ZHar    T    G        0      0        2 
   9   chr9_82053127   Sample    T    G        1      2        2 
   9   chr9_82058696     AAsi    C    A        0      0        2 
   9   chr9_82058696     AKia    C    A        0      0        2 
   9   chr9_82058696     AOna    C    A        0      0        2 
   9   chr9_82058696     ASom    C    A        0      0        2 
   9   chr9_82058696     HCab    C    A        1      2        2 
   9   chr9_82058696     HPrz    C    A        1      2        2 
   9   chr9_82058696     ZBoe    C    A        0      0        2 
   9   chr9_82058696     ZGre    C    A        0      0        2 
   9   chr9_82058696     ZHar    C    A        0      0        2 
   9   chr9_82058696   Sample    C    A        1      2        2 
   9   chr9_82081545     AAsi    C    A        0      0        2 
   9   chr9_82081545     AKia    C    A        0      0        2 
   9   chr9_82081545     AOna    C    A        0      0        2 
   9   chr9_82081545     ASom    C    A        1      2        2 
   9   chr9_82081545     HCab    C    A        0      0        2 
   9   chr9_82081545     HPrz    C    A        0      0        2 
   9   chr9_82081545     ZBoe    C    A        0      0        2 
   9   chr9_82081545     ZGre    C    A        0      0        2 
   9   chr9_82081545     ZHar    C    A        0      0        2 
   9   chr9_82081545   Sample    C    A        0      0        2 
   9   chr9_82101894     AAsi    C    G        1      2        2 
   9   chr9_82101894     AKia    C    G        0      0        2 
   9   chr9_82101894     AOna    C    G        0      0        2 
   9   chr9_82101894     ASom    C    G        1      2        2 
   9   chr9_82101894     HCab    C    G        0      0        2 
   9   chr9_82101894     HPrz    C    G        0      0        2 
   9   chr9_82101894     ZBoe    C    G        0      0        2 
   9   chr9_82101894     ZGre    C    G        0      0        2 
   9   chr9_82101894     ZHar    C    G        0      0        2 
   9   chr9_82101894   Sample    C    G        0      0        2 
   9   chr9_82116408     AAsi    G    C        0      0        2 
   9   chr9_82116408     AKia    G    C        1      2        2 
   9   chr9_82116408     AOna    G    C        0      0        2 
   9   chr9_82116408     ASom    G    C        0      0        2 
   9   chr9_82116408     HCab    G    C        0      0        2 
   9   chr9_82116408     HPrz    G    C        0      0        2 
   9   chr9_82116408     ZBoe    G    C        0      0        2 
   9   chr9_82116408     ZGre    G    C        0      0        2 
   9   chr9_82116408     ZHar    G    C        0      0        2 
   9   chr9_82116408   Sample    G    C        0      0        2 
   9   chr9_82205908     AAsi    G    C        0      0        2 
   9   chr9_82205908     AKia    G    C        1      2        2 
   9   chr9_82205908     AOna    G    C        1      2        2 
   9   chr9_82205908     ASom    G    C        0      0        2 
   9   chr9_82205908     HCab    G    C        0      0        2 
   9   chr9_82205908     HPrz    G    C        0      0        2 
   9   chr9_82205908     ZBoe    G    C        0      0        2 
   9   chr9_82205908     ZGre    G    C        0      0        2 
   9   chr9_82205908     ZHar    G    C        0      0        2 
   9   chr9_82205908   Sample    G    C        0      0        2 
   9   chr9_82242432     AAsi    C    G        0      0        2 
   9   chr9_82242432     AKia    C    G        0      0        2 
   9   chr9_82242432     AOna    C    G        0      0        2 
   9   chr9_82242432     ASom    C    G        0      0        2 
   9   chr9_82242432     HCab    C    G        1      2        2 
   9   chr9_82242432     HPrz    C    G        1      2        2 
   9   chr9_82242432     ZBoe    C    G        0      0        2 
   9   chr9_82242432     ZGre    C    G        0      0        2 
   9   chr9_82242432     ZHar    C    G        0      0        2 
   9   chr9_82242432   Sample    C    G        1      2        2 
   9   chr9_82259272     AAsi    A    C        0      0        2 
   9   chr9_82259272     AKia    A    C      0.5      1        2 
   9   chr9_82259272     AOna    A    C        0      0        2 
   9   chr9_82259272     ASom    A    C        0      0        2 
   9   chr9_82259272     HCab    A    C        0      0        2 
   9   chr9_82259272     HPrz    A    C        0      0        2 
   9   chr9_82259272     ZBoe    A    C        0      0        2 
   9   chr9_82259272     ZGre    A    C        0      0        2 
   9   chr9_82259272     ZHar    A    C        0      0        2 
   9   chr9_82259272   Sample    A    C        0      0        2 
   9   chr9_82284692     AAsi    C    G        0      0        2 
   9   chr9_82284692     AKia    C    G        0      0        2 
   9   chr9_82284692     AOna    C    G        0      0        2 
   9   chr9_82284692     ASom    C    G        0      0        2 
   9   chr9_82284692     HCab    C    G        0      0        2 
   9   chr9_82284692     HPrz    C    G        0      0        2 
   9   chr9_82284692     ZBoe    C    G        1      2        2 
   9   chr9_82284692     ZGre    C    G        0      0        2 
   9   chr9_82284692     ZHar    C    G        0      0        2 
   9   chr9_82284692   Sample    C    G        0      0        2 
   9   chr9_82292701     AAsi    C    G        0      0        2 
   9   chr9_82292701     AKia    C    G        0      0        2 
   9   chr9_82292701     AOna    C    G        0      0        2 
   9   chr9_82292701     ASom    C    G        0      0        2 
   9   chr9_82292701     HCab    C    G        0      0        2 
   9   chr9_82292701     HPrz    C    G        0      0        2 
   9   chr9_82292701     ZBoe    C    G      0.5      1        2 
   9   chr9_82292701     ZGre    C    G        0      0        2 
   9   chr9_82292701     ZHar    C    G        0      0        2 
   9   chr9_82292701   Sample    C    G        0      0        2 
   9   chr9_82326621     AAsi    A    C        0      0        2 
   9   chr9_82326621     AKia    A    C        1      2        2 
   9   chr9_82326621     AOna    A    C        1      2        2 
   9   chr9_82326621     ASom    A    C        0      0        2 
   9   chr9_82326621     HCab    A    C        0      0        2 
   9   chr9_82326621     HPrz    A    C        0      0        2 
   9   chr9_82326621     ZBoe    A    C        0      0        2 
   9   chr9_82326621     ZGre    A    C        0      0        2 
   9   chr9_82326621     ZHar    A    C        0      0        2 
   9   chr9_82326621   Sample    A    C        0      0        2 
   9   chr9_82373424     AAsi    G    C        0      0        2 
   9   chr9_82373424     AKia    G    C        0      0        2 
   9   chr9_82373424     AOna    G    C        0      0        2 
   9   chr9_82373424     ASom    G    C        0      0        2 
   9   chr9_82373424     HCab    G    C        0      0        2 
   9   chr9_82373424     HPrz    G    C        0      0        2 
   9   chr9_82373424     ZBoe    G    C        1      2        2 
   9   chr9_82373424     ZGre    G    C        1      2        2 
   9   chr9_82373424     ZHar    G    C        0      0        2 
   9   chr9_82373424   Sample    G    C        0      0        2 
   9   chr9_82374068     AAsi    T    A        0      0        2 
   9   chr9_82374068     AKia    T    A        0      0        2 
   9   chr9_82374068     AOna    T    A        0      0        2 
   9   chr9_82374068     ASom    T    A        0      0        2 
   9   chr9_82374068     HCab    T    A        1      2        2 
   9   chr9_82374068     HPrz    T    A        1      2        2 
   9   chr9_82374068     ZBoe    T    A        0      0        2 
   9   chr9_82374068     ZGre    T    A        0      0        2 
   9   chr9_82374068     ZHar    T    A        0      0        2 
   9   chr9_82374068   Sample    T    A        1      2        2 
   9   chr9_82407652     AAsi    A    C        0      0        2 
   9   chr9_82407652     AKia    A    C        0      0        2 
   9   chr9_82407652     AOna    A    C        0      0        2 
   9   chr9_82407652     ASom    A    C        0      0        2 
   9   chr9_82407652     HCab    A    C        0      0        2 
   9   chr9_82407652     HPrz    A    C        0      0        2 
   9   chr9_82407652     ZBoe    A    C      0.5      1        2 
   9   chr9_82407652     ZGre    A    C        0      0        2 
   9   chr9_82407652     ZHar    A    C        0      0        2 
   9   chr9_82407652   Sample    A    C        0      0        2 
   9   chr9_82424133     AAsi    T    A        1      2        2 
   9   chr9_82424133     AKia    T    A        1      2        2 
   9   chr9_82424133     AOna    T    A        1      2        2 
   9   chr9_82424133     ASom    T    A        1      2        2 
   9   chr9_82424133     HCab    T    A        0      0        2 
   9   chr9_82424133     HPrz    T    A        0      0        2 
   9   chr9_82424133     ZBoe    T    A        0      0        2 
   9   chr9_82424133     ZGre    T    A        0      0        2 
   9   chr9_82424133     ZHar    T    A        0      0        2 
   9   chr9_82424133   Sample    T    A        0      0        2 
   9   chr9_82438887     AAsi    T    G        0      0        2 
   9   chr9_82438887     AKia    T    G        1      2        2 
   9   chr9_82438887     AOna    T    G        1      2        2 
   9   chr9_82438887     ASom    T    G        0      0        2 
   9   chr9_82438887     HCab    T    G        0      0        2 
   9   chr9_82438887     HPrz    T    G        0      0        2 
   9   chr9_82438887     ZBoe    T    G        0      0        2 
   9   chr9_82438887     ZGre    T    G        0      0        2 
   9   chr9_82438887     ZHar    T    G        0      0        2 
   9   chr9_82438887   Sample    T    G        0      0        2 
   9   chr9_82452258     AAsi    C    G        0      0        2 
   9   chr9_82452258     AKia    C    G        0      0        2 
   9   chr9_82452258     AOna    C    G        0      0        2 
   9   chr9_82452258     ASom    C    G      0.5      1        2 
   9   chr9_82452258     HCab    C    G        0      0        2 
   9   chr9_82452258     HPrz    C    G        0      0        2 
   9   chr9_82452258     ZBoe    C    G        0      0        2 
   9   chr9_82452258     ZGre    C    G        0      0        2 
   9   chr9_82452258     ZHar    C    G        0      0        2 
   9   chr9_82452258   Sample    C    G        0      0        2 
   9   chr9_82455841     AAsi    T    G        0      0        2 
   9   chr9_82455841     AKia    T    G        0      0        2 
   9   chr9_82455841     AOna    T    G        0      0        2 
   9   chr9_82455841     ASom    T    G        0      0        2 
   9   chr9_82455841     HCab    T    G        1      2        2 
   9   chr9_82455841     HPrz    T    G        1      2        2 
   9   chr9_82455841     ZBoe    T    G        0      0        2 
   9   chr9_82455841     ZGre    T    G      0.5      1        2 
   9   chr9_82455841     ZHar    T    G        0      0        2 
   9   chr9_82455841   Sample    T    G        1      2        2 
   9   chr9_82481073     AAsi    G    T        1      2        2 
   9   chr9_82481073     AKia    G    T        0      0        2 
   9   chr9_82481073     AOna    G    T        0      0        2 
   9   chr9_82481073     ASom    G    T        1      2        2 
   9   chr9_82481073     HCab    G    T        0      0        2 
   9   chr9_82481073     HPrz    G    T        0      0        2 
   9   chr9_82481073     ZBoe    G    T        0      0        2 
   9   chr9_82481073     ZGre    G    T        0      0        2 
   9   chr9_82481073     ZHar    G    T        0      0        2 
   9   chr9_82481073   Sample    G    T        0      0        2 
   9   chr9_82487028     AAsi    A    C        0      0        2 
   9   chr9_82487028     AKia    A    C        0      0        2 
   9   chr9_82487028     AOna    A    C        0      0        2 
   9   chr9_82487028     ASom    A    C        0      0        2 
   9   chr9_82487028     HCab    A    C      0.5      1        2 
   9   chr9_82487028     HPrz    A    C      0.5      1        2 
   9   chr9_82487028     ZBoe    A    C        0      0        2 
   9   chr9_82487028     ZGre    A    C        0      0        2 
   9   chr9_82487028     ZHar    A    C        0      0        2 
   9   chr9_82487028   Sample    A    C        1      2        2 
   9   chr9_82489518     AAsi    A    C        0      0        2 
   9   chr9_82489518     AKia    A    C        0      0        2 
   9   chr9_82489518     AOna    A    C        0      0        2 
   9   chr9_82489518     ASom    A    C        0      0        2 
   9   chr9_82489518     HCab    A    C      0.5      1        2 
   9   chr9_82489518     HPrz    A    C        0      0        2 
   9   chr9_82489518     ZBoe    A    C        0      0        2 
   9   chr9_82489518     ZGre    A    C        0      0        2 
   9   chr9_82489518     ZHar    A    C        0      0        2 
   9   chr9_82489518   Sample    A    C        0      0        2 
   9   chr9_82512202     AAsi    G    C        0      0        2 
   9   chr9_82512202     AKia    G    C        0      0        2 
   9   chr9_82512202     AOna    G    C        0      0        2 
   9   chr9_82512202     ASom    G    C        0      0        2 
   9   chr9_82512202     HCab    G    C        1      2        2 
   9   chr9_82512202     HPrz    G    C        1      2        2 
   9   chr9_82512202     ZBoe    G    C        0      0        2 
   9   chr9_82512202     ZGre    G    C        0      0        2 
   9   chr9_82512202     ZHar    G    C        0      0        2 
   9   chr9_82512202   Sample    G    C        1      2        2 
   9   chr9_82526404     AAsi    C    G        1      2        2 
   9   chr9_82526404     AKia    C    G        0      0        2 
   9   chr9_82526404     AOna    C    G        0      0        2 
   9   chr9_82526404     ASom    C    G        1      2        2 
   9   chr9_82526404     HCab    C    G        0      0        2 
   9   chr9_82526404     HPrz    C    G        0      0        2 
   9   chr9_82526404     ZBoe    C    G        0      0        2 
   9   chr9_82526404     ZGre    C    G        0      0        2 
   9   chr9_82526404     ZHar    C    G        0      0        2 
   9   chr9_82526404   Sample    C    G        0      0        2 
   9   chr9_82556015     AAsi    C    A        0      0        2 
   9   chr9_82556015     AKia    C    A        0      0        2 
   9   chr9_82556015     AOna    C    A        0      0        2 
   9   chr9_82556015     ASom    C    A        0      0        2 
   9   chr9_82556015     HCab    C    A        1      2        2 
   9   chr9_82556015     HPrz    C    A        1      2        2 
   9   chr9_82556015     ZBoe    C    A        0      0        2 
   9   chr9_82556015     ZGre    C    A        0      0        2 
   9   chr9_82556015     ZHar    C    A        0      0        2 
   9   chr9_82556015   Sample    C    A        1      2        2 
   9   chr9_82583362     AAsi    C    G        0      0        2 
   9   chr9_82583362     AKia    C    G        0      0        2 
   9   chr9_82583362     AOna    C    G        0      0        2 
   9   chr9_82583362     ASom    C    G        0      0        2 
   9   chr9_82583362     HCab    C    G        1      2        2 
   9   chr9_82583362     HPrz    C    G        1      2        2 
   9   chr9_82583362     ZBoe    C    G        0      0        2 
   9   chr9_82583362     ZGre    C    G        0      0        2 
   9   chr9_82583362     ZHar    C    G        0      0        2 
   9   chr9_82583362   Sample    C    G        1      2        2 
   9   chr9_82606301     AAsi    C    A        0      0        2 
   9   chr9_82606301     AKia    C    A        0      0        2 
   9   chr9_82606301     AOna    C    A        0      0        2 
   9   chr9_82606301     ASom    C    A        0      0        2 
   9   chr9_82606301     HCab    C    A        0      0        2 
   9   chr9_82606301     HPrz    C    A        0      0        2 
   9   chr9_82606301     ZBoe    C    A        1      2        2 
   9   chr9_82606301     ZGre    C    A        1      2        2 
   9   chr9_82606301     ZHar    C    A        1      2        2 
   9   chr9_82606301   Sample    C    A        0      0        2 
   9   chr9_82608035     AAsi    A    C        1      2        2 
   9   chr9_82608035     AKia    A    C        0      0        2 
   9   chr9_82608035     AOna    A    C        0      0        2 
   9   chr9_82608035     ASom    A    C        1      2        2 
   9   chr9_82608035     HCab    A    C        0      0        2 
   9   chr9_82608035     HPrz    A    C        0      0        2 
   9   chr9_82608035     ZBoe    A    C        0      0        2 
   9   chr9_82608035     ZGre    A    C        0      0        2 
   9   chr9_82608035     ZHar    A    C        0      0        2 
   9   chr9_82608035   Sample    A    C        0      0        2 
   9   chr9_82610544     AAsi    T    G        1      2        2 
   9   chr9_82610544     AKia    T    G        1      2        2 
   9   chr9_82610544     AOna    T    G        1      2        2 
   9   chr9_82610544     ASom    T    G        1      2        2 
   9   chr9_82610544     HCab    T    G        0      0        2 
   9   chr9_82610544     HPrz    T    G        0      0        2 
   9   chr9_82610544     ZBoe    T    G        0      0        2 
   9   chr9_82610544     ZGre    T    G        0      0        2 
   9   chr9_82610544     ZHar    T    G        0      0        2 
   9   chr9_82610544   Sample    T    G        0      0        2 
   9   chr9_82618107     AAsi    G    C        0      0        2 
   9   chr9_82618107     AKia    G    C      0.5      1        2 
   9   chr9_82618107     AOna    G    C        0      0        2 
   9   chr9_82618107     ASom    G    C        0      0        2 
   9   chr9_82618107     HCab    G    C        0      0        2 
   9   chr9_82618107     HPrz    G    C        0      0        2 
   9   chr9_82618107     ZBoe    G    C        0      0        2 
   9   chr9_82618107     ZGre    G    C        0      0        2 
   9   chr9_82618107     ZHar    G    C        0      0        2 
   9   chr9_82618107   Sample    G    C        0      0        2 
   9   chr9_82630058     AAsi    C    A        0      0        2 
   9   chr9_82630058     AKia    C    A        0      0        2 
   9   chr9_82630058     AOna    C    A        0      0        2 
   9   chr9_82630058     ASom    C    A        0      0        2 
   9   chr9_82630058     HCab    C    A        0      0        2 
   9   chr9_82630058     HPrz    C    A        0      0        2 
   9   chr9_82630058     ZBoe    C    A        1      2        2 
   9   chr9_82630058     ZGre    C    A        0      0        2 
   9   chr9_82630058     ZHar    C    A        0      0        2 
   9   chr9_82630058   Sample    C    A        0      0        2 
   9   chr9_82639393     AAsi    T    G        0      0        2 
   9   chr9_82639393     AKia    T    G        0      0        2 
   9   chr9_82639393     AOna    T    G        0      0        2 
   9   chr9_82639393     ASom    T    G        0      0        2 
   9   chr9_82639393     HCab    T    G        1      2        2 
   9   chr9_82639393     HPrz    T    G        1      2        2 
   9   chr9_82639393     ZBoe    T    G        0      0        2 
   9   chr9_82639393     ZGre    T    G        0      0        2 
   9   chr9_82639393     ZHar    T    G        0      0        2 
   9   chr9_82639393   Sample    T    G        1      2        2 
   9   chr9_82657856     AAsi    T    G        0      0        2 
   9   chr9_82657856     AKia    T    G        0      0        2 
   9   chr9_82657856     AOna    T    G        0      0        2 
   9   chr9_82657856     ASom    T    G        0      0        2 
   9   chr9_82657856     HCab    T    G        0      0        2 
   9   chr9_82657856     HPrz    T    G        0      0        2 
   9   chr9_82657856     ZBoe    T    G        1      2        2 
   9   chr9_82657856     ZGre    T    G        0      0        2 
   9   chr9_82657856     ZHar    T    G        0      0        2 
   9   chr9_82657856   Sample    T    G        0      0        2 
   9   chr9_82663981     AAsi    A    C        0      0        2 
   9   chr9_82663981     AKia    A    C        0      0        2 
   9   chr9_82663981     AOna    A    C        0      0        2 
   9   chr9_82663981     ASom    A    C        0      0        2 
   9   chr9_82663981     HCab    A    C        1      2        2 
   9   chr9_82663981     HPrz    A    C        1      2        2 
   9   chr9_82663981     ZBoe    A    C        0      0        2 
   9   chr9_82663981     ZGre    A    C        0      0        2 
   9   chr9_82663981     ZHar    A    C        0      0        2 
   9   chr9_82663981   Sample    A    C        1      2        2 
   9   chr9_82671050     AAsi    C    G        0      0        2 
   9   chr9_82671050     AKia    C    G        0      0        2 
   9   chr9_82671050     AOna    C    G        0      0        2 
   9   chr9_82671050     ASom    C    G        0      0        2 
   9   chr9_82671050     HCab    C    G        1      2        2 
   9   chr9_82671050     HPrz    C    G        1      2        2 
   9   chr9_82671050     ZBoe    C    G        0      0        2 
   9   chr9_82671050     ZGre    C    G        0      0        2 
   9   chr9_82671050     ZHar    C    G        0      0        2 
   9   chr9_82671050   Sample    C    G        1      2        2 
   9   chr9_82704959     AAsi    A    C        0      0        2 
   9   chr9_82704959     AKia    A    C        0      0        2 
   9   chr9_82704959     AOna    A    C        0      0        2 
   9   chr9_82704959     ASom    A    C        0      0        2 
   9   chr9_82704959     HCab    A    C        0      0        2 
   9   chr9_82704959     HPrz    A    C        0      0        2 
   9   chr9_82704959     ZBoe    A    C        0      0        2 
   9   chr9_82704959     ZGre    A    C        0      0        2 
   9   chr9_82704959     ZHar    A    C        1      2        2 
   9   chr9_82704959   Sample    A    C        0      0        2 
   9   chr9_82732151     AAsi    C    G        0      0        2 
   9   chr9_82732151     AKia    C    G        0      0        2 
   9   chr9_82732151     AOna    C    G        0      0        2 
   9   chr9_82732151     ASom    C    G        0      0        2 
   9   chr9_82732151     HCab    C    G        1      2        2 
   9   chr9_82732151     HPrz    C    G        1      2        2 
   9   chr9_82732151     ZBoe    C    G        0      0        2 
   9   chr9_82732151     ZGre    C    G        0      0        2 
   9   chr9_82732151     ZHar    C    G        0      0        2 
   9   chr9_82732151   Sample    C    G        1      2        2 
   9   chr9_82770779     AAsi    G    T        0      0        2 
   9   chr9_82770779     AKia    G    T        0      0        2 
   9   chr9_82770779     AOna    G    T        0      0        2 
   9   chr9_82770779     ASom    G    T        0      0        2 
   9   chr9_82770779     HCab    G    T        0      0        2 
   9   chr9_82770779     HPrz    G    T        0      0        2 
   9   chr9_82770779     ZBoe    G    T        0      0        2 
   9   chr9_82770779     ZGre    G    T        1      2        2 
   9   chr9_82770779     ZHar    G    T        0      0        2 
   9   chr9_82770779   Sample    G    T        0      0        2 
   9   chr9_82784995     AAsi    T    G        0      0        2 
   9   chr9_82784995     AKia    T    G        1      2        2 
   9   chr9_82784995     AOna    T    G        1      2        2 
   9   chr9_82784995     ASom    T    G        0      0        2 
   9   chr9_82784995     HCab    T    G        0      0        2 
   9   chr9_82784995     HPrz    T    G        0      0        2 
   9   chr9_82784995     ZBoe    T    G        0      0        2 
   9   chr9_82784995     ZGre    T    G        0      0        2 
   9   chr9_82784995     ZHar    T    G        0      0        2 
   9   chr9_82784995   Sample    T    G        0      0        2 
   9   chr9_82809073     AAsi    G    C        0      0        2 
   9   chr9_82809073     AKia    G    C        0      0        2 
   9   chr9_82809073     AOna    G    C        0      0        2 
   9   chr9_82809073     ASom    G    C        0      0        2 
   9   chr9_82809073     HCab    G    C        0      0        2 
   9   chr9_82809073     HPrz    G    C        0      0        2 
   9   chr9_82809073     ZBoe    G    C        0      0        2 
   9   chr9_82809073     ZGre    G    C        0      0        2 
   9   chr9_82809073     ZHar    G    C        1      2        2 
   9   chr9_82809073   Sample    G    C        0      0        2 
   9   chr9_82823961     AAsi    G    T        0      0        2 
   9   chr9_82823961     AKia    G    T        0      0        2 
   9   chr9_82823961     AOna    G    T        0      0        2 
   9   chr9_82823961     ASom    G    T        0      0        2 
   9   chr9_82823961     HCab    G    T        0      0        2 
   9   chr9_82823961     HPrz    G    T      0.5      1        2 
   9   chr9_82823961     ZBoe    G    T        0      0        2 
   9   chr9_82823961     ZGre    G    T        0      0        2 
   9   chr9_82823961     ZHar    G    T        0      0        2 
   9   chr9_82823961   Sample    G    T        0      0        2 
   9   chr9_82825132     AAsi    T    G        0      0        2 
   9   chr9_82825132     AKia    T    G        0      0        2 
   9   chr9_82825132     AOna    T    G        0      0        2 
   9   chr9_82825132     ASom    T    G        0      0        2 
   9   chr9_82825132     HCab    T    G        0      0        2 
   9   chr9_82825132     HPrz    T    G        0      0        2 
   9   chr9_82825132     ZBoe    T    G        0      0        2 
   9   chr9_82825132     ZGre    T    G        0      0        2 
   9   chr9_82825132     ZHar    T    G        1      2        2 
   9   chr9_82825132   Sample    T    G        0      0        2 
   9   chr9_82830794     AAsi    T    G        0      0        2 
   9   chr9_82830794     AKia    T    G        0      0        2 
   9   chr9_82830794     AOna    T    G        0      0        2 
   9   chr9_82830794     ASom    T    G        0      0        2 
   9   chr9_82830794     HCab    T    G        1      2        2 
   9   chr9_82830794     HPrz    T    G        1      2        2 
   9   chr9_82830794     ZBoe    T    G        0      0        2 
   9   chr9_82830794     ZGre    T    G        0      0        2 
   9   chr9_82830794     ZHar    T    G        0      0        2 
   9   chr9_82830794   Sample    T    G        1      2        2 
   9   chr9_82855322     AAsi    C    G        1      2        2 
   9   chr9_82855322     AKia    C    G        0      0        2 
   9   chr9_82855322     AOna    C    G        0      0        2 
   9   chr9_82855322     ASom    C    G      0.5      1        2 
   9   chr9_82855322     HCab    C    G        0      0        2 
   9   chr9_82855322     HPrz    C    G        0      0        2 
   9   chr9_82855322     ZBoe    C    G        0      0        2 
   9   chr9_82855322     ZGre    C    G        0      0        2 
   9   chr9_82855322     ZHar    C    G        0      0        2 
   9   chr9_82855322   Sample    C    G        0      0        2 
   9   chr9_82873319     AAsi    T    A        0      0        2 
   9   chr9_82873319     AKia    T    A        0      0        2 
   9   chr9_82873319     AOna    T    A        0      0        2 
   9   chr9_82873319     ASom    T    A        0      0        2 
   9   chr9_82873319     HCab    T    A        0      0        2 
   9   chr9_82873319     HPrz    T    A        0      0        2 
   9   chr9_82873319     ZBoe    T    A        1      2        2 
   9   chr9_82873319     ZGre    T    A        1      2        2 
   9   chr9_82873319     ZHar    T    A        1      2        2 
   9   chr9_82873319   Sample    T    A        0      0        2 
   9   chr9_82874971     AAsi    T    A        0      0        2 
   9   chr9_82874971     AKia    T    A        0      0        2 
   9   chr9_82874971     AOna    T    A        0      0        2 
   9   chr9_82874971     ASom    T    A        0      0        2 
   9   chr9_82874971     HCab    T    A        1      2        2 
   9   chr9_82874971     HPrz    T    A        1      2        2 
   9   chr9_82874971     ZBoe    T    A        0      0        2 
   9   chr9_82874971     ZGre    T    A        0      0        2 
   9   chr9_82874971     ZHar    T    A        0      0        2 
   9   chr9_82874971   Sample    T    A        1      2        2 
   9   chr9_82901079     AAsi    T    G      0.5      1        2 
   9   chr9_82901079     AKia    T    G        0      0        2 
   9   chr9_82901079     AOna    T    G        0      0        2 
   9   chr9_82901079     ASom    T    G      0.5      1        2 
   9   chr9_82901079     HCab    T    G        0      0        2 
   9   chr9_82901079     HPrz    T    G        0      0        2 
   9   chr9_82901079     ZBoe    T    G        0      0        2 
   9   chr9_82901079     ZGre    T    G        0      0        2 
   9   chr9_82901079     ZHar    T    G        0      0        2 
   9   chr9_82901079   Sample    T    G        0      0        2 
   9   chr9_82927908     AAsi    T    G        0      0        2 
   9   chr9_82927908     AKia    T    G        0      0        2 
   9   chr9_82927908     AOna    T    G        0      0        2 
   9   chr9_82927908     ASom    T    G        0      0        2 
   9   chr9_82927908     HCab    T    G        1      2        2 
   9   chr9_82927908     HPrz    T    G        1      2        2 
   9   chr9_82927908     ZBoe    T    G        0      0        2 
   9   chr9_82927908     ZGre    T    G        0      0        2 
   9   chr9_82927908     ZHar    T    G        0      0        2 
   9   chr9_82927908   Sample    T    G        1      2        2 
   9   chr9_82985653     AAsi    T    A        0      0        2 
   9   chr9_82985653     AKia    T    A        1      2        2 
   9   chr9_82985653     AOna    T    A        1      2        2 
   9   chr9_82985653     ASom    T    A        0      0        2 
   9   chr9_82985653     HCab    T    A        0      0        2 
   9   chr9_82985653     HPrz    T    A        0      0        2 
   9   chr9_82985653     ZBoe    T    A        0      0        2 
   9   chr9_82985653     ZGre    T    A        0      0        2 
   9   chr9_82985653     ZHar    T    A        0      0        2 
   9   chr9_82985653   Sample    T    A        0      0        2 
   9   chr9_82985930     AAsi    C    G        0      0        2 
   9   chr9_82985930     AKia    C    G        0      0        2 
   9   chr9_82985930     AOna    C    G      0.5      1        2 
   9   chr9_82985930     ASom    C    G        0      0        2 
   9   chr9_82985930     HCab    C    G        0      0        2 
   9   chr9_82985930     HPrz    C    G        0      0        2 
   9   chr9_82985930     ZBoe    C    G        0      0        2 
   9   chr9_82985930     ZGre    C    G        0      0        2 
   9   chr9_82985930     ZHar    C    G        0      0        2 
   9   chr9_82985930   Sample    C    G        0      0        2 
   9   chr9_82991404     AAsi    C    G        0      0        2 
   9   chr9_82991404     AKia    C    G        0      0        2 
   9   chr9_82991404     AOna    C    G        0      0        2 
   9   chr9_82991404     ASom    C    G        0      0        2 
   9   chr9_82991404     HCab    C    G        0      0        2 
   9   chr9_82991404     HPrz    C    G        0      0        2 
   9   chr9_82991404     ZBoe    C    G        0      0        2 
   9   chr9_82991404     ZGre    C    G      0.5      1        2 
   9   chr9_82991404     ZHar    C    G        0      0        2 
   9   chr9_82991404   Sample    C    G        0      0        2 
   9   chr9_83032645     AAsi    G    C        0      0        2 
   9   chr9_83032645     AKia    G    C        0      0        2 
   9   chr9_83032645     AOna    G    C        0      0        2 
   9   chr9_83032645     ASom    G    C        0      0        2 
   9   chr9_83032645     HCab    G    C        0      0        2 
   9   chr9_83032645     HPrz    G    C        0      0        2 
   9   chr9_83032645     ZBoe    G    C        1      2        2 
   9   chr9_83032645     ZGre    G    C        0      0        2 
   9   chr9_83032645     ZHar    G    C        0      0        2 
   9   chr9_83032645   Sample    G    C        0      0        2 
   9   chr9_83033418     AAsi    G    C      0.5      1        2 
   9   chr9_83033418     AKia    G    C        0      0        2 
   9   chr9_83033418     AOna    G    C        0      0        2 
   9   chr9_83033418     ASom    G    C        0      0        2 
   9   chr9_83033418     HCab    G    C        0      0        2 
   9   chr9_83033418     HPrz    G    C        0      0        2 
   9   chr9_83033418     ZBoe    G    C        0      0        2 
   9   chr9_83033418     ZGre    G    C        0      0        2 
   9   chr9_83033418     ZHar    G    C        0      0        2 
   9   chr9_83033418   Sample    G    C        0      0        2 
   9   chr9_83074983     AAsi    G    C        0      0        2 
   9   chr9_83074983     AKia    G    C        0      0        2 
   9   chr9_83074983     AOna    G    C        0      0        2 
   9   chr9_83074983     ASom    G    C        0      0        2 
   9   chr9_83074983     HCab    G    C        1      2        2 
   9   chr9_83074983     HPrz    G    C        1      2        2 
   9   chr9_83074983     ZBoe    G    C        0      0        2 
   9   chr9_83074983     ZGre    G    C        0      0        2 
   9   chr9_83074983     ZHar    G    C        0      0        2 
   9   chr9_83074983   Sample    G    C        1      2        2 
   9   chr9_83139864     AAsi    T    A        0      0        2 
   9   chr9_83139864     AKia    T    A      0.5      1        2 
   9   chr9_83139864     AOna    T    A        0      0        2 
   9   chr9_83139864     ASom    T    A        0      0        2 
   9   chr9_83139864     HCab    T    A        0      0        2 
   9   chr9_83139864     HPrz    T    A        0      0        2 
   9   chr9_83139864     ZBoe    T    A        0      0        2 
   9   chr9_83139864     ZGre    T    A        0      0        2 
   9   chr9_83139864     ZHar    T    A        0      0        2 
   9   chr9_83139864   Sample    T    A        0      0        2 
   9   chr9_83146423     AAsi    T    G        0      0        2 
   9   chr9_83146423     AKia    T    G        0      0        2 
   9   chr9_83146423     AOna    T    G        0      0        2 
   9   chr9_83146423     ASom    T    G        0      0        2 
   9   chr9_83146423     HCab    T    G        1      2        2 
   9   chr9_83146423     HPrz    T    G        1      2        2 
   9   chr9_83146423     ZBoe    T    G        0      0        2 
   9   chr9_83146423     ZGre    T    G        0      0        2 
   9   chr9_83146423     ZHar    T    G        0      0        2 
   9   chr9_83146423   Sample    T    G        1      2        2 
   9   chr9_83204184     AAsi    T    G        0      0        2 
   9   chr9_83204184     AKia    T    G        0      0        2 
   9   chr9_83204184     AOna    T    G        0      0        2 
   9   chr9_83204184     ASom    T    G        0      0        2 
   9   chr9_83204184     HCab    T    G        1      2        2 
   9   chr9_83204184     HPrz    T    G        1      2        2 
   9   chr9_83204184     ZBoe    T    G        0      0        2 
   9   chr9_83204184     ZGre    T    G        0      0        2 
   9   chr9_83204184     ZHar    T    G        0      0        2 
   9   chr9_83204184   Sample    T    G        1      2        2 
   9   chr9_83215330     AAsi    A    C        0      0        2 
   9   chr9_83215330     AKia    A    C        0      0        2 
   9   chr9_83215330     AOna    A    C        0      0        2 
   9   chr9_83215330     ASom    A    C        0      0        2 
   9   chr9_83215330     HCab    A    C        1      2        2 
   9   chr9_83215330     HPrz    A    C        1      2        2 
   9   chr9_83215330     ZBoe    A    C        0      0        2 
   9   chr9_83215330     ZGre    A    C        0      0        2 
   9   chr9_83215330     ZHar    A    C        0      0        2 
   9   chr9_83215330   Sample    A    C        1      2        2 
   9   chr9_83219789     AAsi    A    C        0      0        2 
   9   chr9_83219789     AKia    A    C        1      2        2 
   9   chr9_83219789     AOna    A    C        1      2        2 
   9   chr9_83219789     ASom    A    C        0      0        2 
   9   chr9_83219789     HCab    A    C        0      0        2 
   9   chr9_83219789     HPrz    A    C        0      0        2 
   9   chr9_83219789     ZBoe    A    C        0      0        2 
   9   chr9_83219789     ZGre    A    C        0      0        2 
   9   chr9_83219789     ZHar    A    C        0      0        2 
   9   chr9_83219789   Sample    A    C        0      0        2 
   9   chr9_83246515     AAsi    T    G        0      0        2 
   9   chr9_83246515     AKia    T    G        1      2        2 
   9   chr9_83246515     AOna    T    G        0      0        2 
   9   chr9_83246515     ASom    T    G        0      0        2 
   9   chr9_83246515     HCab    T    G        0      0        2 
   9   chr9_83246515     HPrz    T    G        0      0        2 
   9   chr9_83246515     ZBoe    T    G        0      0        2 
   9   chr9_83246515     ZGre    T    G        0      0        2 
   9   chr9_83246515     ZHar    T    G        0      0        2 
   9   chr9_83246515   Sample    T    G        0      0        2 
   9   chr9_83276725     AAsi    C    G        0      0        2 
   9   chr9_83276725     AKia    C    G        0      0        2 
   9   chr9_83276725     AOna    C    G        0      0        2 
   9   chr9_83276725     ASom    C    G        0      0        2 
   9   chr9_83276725     HCab    C    G        0      0        2 
   9   chr9_83276725     HPrz    C    G        0      0        2 
   9   chr9_83276725     ZBoe    C    G        0      0        2 
   9   chr9_83276725     ZGre    C    G        1      2        2 
   9   chr9_83276725     ZHar    C    G        0      0        2 
   9   chr9_83276725   Sample    C    G        0      0        2 
   9   chr9_83282558     AAsi    C    A        0      0        2 
   9   chr9_83282558     AKia    C    A        0      0        2 
   9   chr9_83282558     AOna    C    A        0      0        2 
   9   chr9_83282558     ASom    C    A        0      0        2 
   9   chr9_83282558     HCab    C    A        0      0        2 
   9   chr9_83282558     HPrz    C    A        0      0        2 
   9   chr9_83282558     ZBoe    C    A        0      0        2 
   9   chr9_83282558     ZGre    C    A        0      0        2 
   9   chr9_83282558     ZHar    C    A        1      2        2 
   9   chr9_83282558   Sample    C    A        0      0        2 
   9   chr9_83285889     AAsi    G    T        0      0        2 
   9   chr9_83285889     AKia    G    T        0      0        2 
   9   chr9_83285889     AOna    G    T        0      0        2 
   9   chr9_83285889     ASom    G    T        0      0        2 
   9   chr9_83285889     HCab    G    T        0      0        2 
   9   chr9_83285889     HPrz    G    T        0      0        2 
   9   chr9_83285889     ZBoe    G    T        0      0        2 
   9   chr9_83285889     ZGre    G    T      0.5      1        2 
   9   chr9_83285889     ZHar    G    T        0      0        2 
   9   chr9_83285889   Sample    G    T        0      0        2 
   9   chr9_83287680     AAsi    C    A        1      2        2 
   9   chr9_83287680     AKia    C    A        1      2        2 
   9   chr9_83287680     AOna    C    A        1      2        2 
   9   chr9_83287680     ASom    C    A        1      2        2 
   9   chr9_83287680     HCab    C    A        0      0        2 
   9   chr9_83287680     HPrz    C    A        0      0        2 
   9   chr9_83287680     ZBoe    C    A        0      0        2 
   9   chr9_83287680     ZGre    C    A        0      0        2 
   9   chr9_83287680     ZHar    C    A        1      2        2 
   9   chr9_83287680   Sample    C    A        0      0        2 
   9   chr9_83289080     AAsi    C    G        0      0        2 
   9   chr9_83289080     AKia    C    G        0      0        2 
   9   chr9_83289080     AOna    C    G        0      0        2 
   9   chr9_83289080     ASom    C    G        0      0        2 
   9   chr9_83289080     HCab    C    G        0      0        2 
   9   chr9_83289080     HPrz    C    G        0      0        2 
   9   chr9_83289080     ZBoe    C    G        0      0        2 
   9   chr9_83289080     ZGre    C    G        1      2        2 
   9   chr9_83289080     ZHar    C    G        0      0        2 
   9   chr9_83289080   Sample    C    G        0      0        2 
   9   chr9_83289359     AAsi    C    G        1      2        2 
   9   chr9_83289359     AKia    C    G        1      2        2 
   9   chr9_83289359     AOna    C    G        1      2        2 
   9   chr9_83289359     ASom    C    G        1      2        2 
   9   chr9_83289359     HCab    C    G        0      0        2 
   9   chr9_83289359     HPrz    C    G        0      0        2 
   9   chr9_83289359     ZBoe    C    G        0      0        2 
   9   chr9_83289359     ZGre    C    G        0      0        2 
   9   chr9_83289359     ZHar    C    G        1      2        2 
   9   chr9_83289359   Sample    C    G        0      0        2 
   9   chr9_83303412     AAsi    G    T        0      0        2 
   9   chr9_83303412     AKia    G    T        0      0        2 
   9   chr9_83303412     AOna    G    T        0      0        2 
   9   chr9_83303412     ASom    G    T        0      0        2 
   9   chr9_83303412     HCab    G    T        0      0        2 
   9   chr9_83303412     HPrz    G    T        0      0        2 
   9   chr9_83303412     ZBoe    G    T        0      0        2 
   9   chr9_83303412     ZGre    G    T      0.5      1        2 
   9   chr9_83303412     ZHar    G    T        0      0        2 
   9   chr9_83303412   Sample    G    T        0      0        2 
   9   chr9_83340859     AAsi    G    T        0      0        2 
   9   chr9_83340859     AKia    G    T        0      0        2 
   9   chr9_83340859     AOna    G    T        0      0        2 
   9   chr9_83340859     ASom    G    T        0      0        2 
   9   chr9_83340859     HCab    G    T        0      0        2 
   9   chr9_83340859     HPrz    G    T        0      0        2 
   9   chr9_83340859     ZBoe    G    T        0      0        2 
   9   chr9_83340859     ZGre    G    T        0      0        2 
   9   chr9_83340859     ZHar    G    T        1      2        2 
   9   chr9_83340859   Sample    G    T        0      0        2 
   9   chr9_83347145     AAsi    C    G        0      0        2 
   9   chr9_83347145     AKia    C    G        0      0        2 
   9   chr9_83347145     AOna    C    G        0      0        2 
   9   chr9_83347145     ASom    C    G        0      0        2 
   9   chr9_83347145     HCab    C    G        0      0        2 
   9   chr9_83347145     HPrz    C    G      0.5      1        2 
   9   chr9_83347145     ZBoe    C    G        0      0        2 
   9   chr9_83347145     ZGre    C    G        0      0        2 
   9   chr9_83347145     ZHar    C    G        0      0        2 
   9   chr9_83347145   Sample    C    G        0      0        2 
   9   chr9_83349854     AAsi    G    C        0      0        2 
   9   chr9_83349854     AKia    G    C        0      0        2 
   9   chr9_83349854     AOna    G    C        0      0        2 
   9   chr9_83349854     ASom    G    C        0      0        2 
   9   chr9_83349854     HCab    G    C        1      2        2 
   9   chr9_83349854     HPrz    G    C        1      2        2 
   9   chr9_83349854     ZBoe    G    C        0      0        2 
   9   chr9_83349854     ZGre    G    C        0      0        2 
   9   chr9_83349854     ZHar    G    C        0      0        2 
   9   chr9_83349854   Sample    G    C        1      2        2 
   9   chr9_83352377     AAsi    T    A        0      0        2 
   9   chr9_83352377     AKia    T    A        0      0        2 
   9   chr9_83352377     AOna    T    A        0      0        2 
   9   chr9_83352377     ASom    T    A        0      0        2 
   9   chr9_83352377     HCab    T    A      0.5      1        2 
   9   chr9_83352377     HPrz    T    A      0.5      1        2 
   9   chr9_83352377     ZBoe    T    A        0      0        2 
   9   chr9_83352377     ZGre    T    A        0      0        2 
   9   chr9_83352377     ZHar    T    A        0      0        2 
   9   chr9_83352377   Sample    T    A        0      0        2 
   9   chr9_83367122     AAsi    C    G        0      0        2 
   9   chr9_83367122     AKia    C    G        0      0        2 
   9   chr9_83367122     AOna    C    G        0      0        2 
   9   chr9_83367122     ASom    C    G        0      0        2 
   9   chr9_83367122     HCab    C    G        1      2        2 
   9   chr9_83367122     HPrz    C    G        1      2        2 
   9   chr9_83367122     ZBoe    C    G        0      0        2 
   9   chr9_83367122     ZGre    C    G        0      0        2 
   9   chr9_83367122     ZHar    C    G        0      0        2 
   9   chr9_83367122   Sample    C    G        1      2        2 
   9   chr9_83368113     AAsi    A    C        0      0        2 
   9   chr9_83368113     AKia    A    C        0      0        2 
   9   chr9_83368113     AOna    A    C        0      0        2 
   9   chr9_83368113     ASom    A    C        0      0        2 
   9   chr9_83368113     HCab    A    C        0      0        2 
   9   chr9_83368113     HPrz    A    C        0      0        2 
   9   chr9_83368113     ZBoe    A    C        0      0        2 
   9   chr9_83368113     ZGre    A    C        0      0        2 
   9   chr9_83368113     ZHar    A    C        1      2        2 
   9   chr9_83368113   Sample    A    C        0      0        2 
   9   chr9_83373311     AAsi    C    G        0      0        2 
   9   chr9_83373311     AKia    C    G        0      0        2 
   9   chr9_83373311     AOna    C    G        0      0        2 
   9   chr9_83373311     ASom    C    G        0      0        2 
   9   chr9_83373311     HCab    C    G        1      2        2 
   9   chr9_83373311     HPrz    C    G        1      2        2 
   9   chr9_83373311     ZBoe    C    G        0      0        2 
   9   chr9_83373311     ZGre    C    G        0      0        2 
   9   chr9_83373311     ZHar    C    G        0      0        2 
   9   chr9_83373311   Sample    C    G        1      2        2 
   9   chr9_83504640     AAsi    G    C        0      0        2 
   9   chr9_83504640     AKia    G    C        1      2        2 
   9   chr9_83504640     AOna    G    C        1      2        2 
   9   chr9_83504640     ASom    G    C        0      0        2 
   9   chr9_83504640     HCab    G    C        0      0        2 
   9   chr9_83504640     HPrz    G    C        0      0        2 
   9   chr9_83504640     ZBoe    G    C        0      0        2 
   9   chr9_83504640     ZGre    G    C        0      0        2 
   9   chr9_83504640     ZHar    G    C        0      0        2 
   9   chr9_83504640   Sample    G    C        0      0        2 
  10    chr10_258684     AAsi    G    C        0      0        2 
  10    chr10_258684     AKia    G    C        0      0        2 
  10    chr10_258684     AOna    G    C      0.5      1        2 
  10    chr10_258684     ASom    G    C        0      0        2 
  10    chr10_258684     HCab    G    C        0      0        2 
  10    chr10_258684     HPrz    G    C        0      0        2 
  10    chr10_258684     ZBoe    G    C        0      0        2 
  10    chr10_258684     ZGre    G    C        0      0        2 
  10    chr10_258684     ZHar    G    C        0      0        2 
  10    chr10_258684   Sample    G    C        0      0        2 
  10    chr10_260353     AAsi    G    C        0      0        2 
  10    chr10_260353     AKia    G    C        0      0        2 
  10    chr10_260353     AOna    G    C        0      0        2 
  10    chr10_260353     ASom    G    C        0      0        2 
  10    chr10_260353     HCab    G    C        0      0        2 
  10    chr10_260353     HPrz    G    C        0      0        2 
  10    chr10_260353     ZBoe    G    C        1      2        2 
  10    chr10_260353     ZGre    G    C        0      0        2 
  10    chr10_260353     ZHar    G    C        0      0        2 
  10    chr10_260353   Sample    G    C        0      0        2 
  10    chr10_271586     AAsi    A    C        0      0        2 
  10    chr10_271586     AKia    A    C        0      0        2 
  10    chr10_271586     AOna    A    C        0      0        2 
  10    chr10_271586     ASom    A    C        0      0        2 
  10    chr10_271586     HCab    A    C        1      2        2 
  10    chr10_271586     HPrz    A    C        1      2        2 
  10    chr10_271586     ZBoe    A    C        0      0        2 
  10    chr10_271586     ZGre    A    C        0      0        2 
  10    chr10_271586     ZHar    A    C        0      0        2 
  10    chr10_271586   Sample    A    C        1      2        2 
  10    chr10_273660     AAsi    G    C        0      0        2 
  10    chr10_273660     AKia    G    C        0      0        2 
  10    chr10_273660     AOna    G    C        0      0        2 
  10    chr10_273660     ASom    G    C        0      0        2 
  10    chr10_273660     HCab    G    C        1      2        2 
  10    chr10_273660     HPrz    G    C        1      2        2 
  10    chr10_273660     ZBoe    G    C        0      0        2 
  10    chr10_273660     ZGre    G    C        0      0        2 
  10    chr10_273660     ZHar    G    C        0      0        2 
  10    chr10_273660   Sample    G    C        1      2        2 
  10    chr10_275153     AAsi    C    G        0      0        2 
  10    chr10_275153     AKia    C    G        0      0        2 
  10    chr10_275153     AOna    C    G        0      0        2 
  10    chr10_275153     ASom    C    G        0      0        2 
  10    chr10_275153     HCab    C    G        1      2        2 
  10    chr10_275153     HPrz    C    G        1      2        2 
  10    chr10_275153     ZBoe    C    G        0      0        2 
  10    chr10_275153     ZGre    C    G        0      0        2 
  10    chr10_275153     ZHar    C    G        0      0        2 
  10    chr10_275153   Sample    C    G        1      2        2 
  10    chr10_295362     AAsi    C    G        0      0        2 
  10    chr10_295362     AKia    C    G        0      0        2 
  10    chr10_295362     AOna    C    G        0      0        2 
  10    chr10_295362     ASom    C    G        0      0        2 
  10    chr10_295362     HCab    C    G        0      0        2 
  10    chr10_295362     HPrz    C    G        0      0        2 
  10    chr10_295362     ZBoe    C    G      0.5      1        2 
  10    chr10_295362     ZGre    C    G        0      0        2 
  10    chr10_295362     ZHar    C    G        0      0        2 
  10    chr10_295362   Sample    C    G        0      0        2 
  10    chr10_300108     AAsi    C    A        0      0        2 
  10    chr10_300108     AKia    C    A        0      0        2 
  10    chr10_300108     AOna    C    A        0      0        2 
  10    chr10_300108     ASom    C    A        1      2        2 
  10    chr10_300108     HCab    C    A        0      0        2 
  10    chr10_300108     HPrz    C    A        0      0        2 
  10    chr10_300108     ZBoe    C    A        0      0        2 
  10    chr10_300108     ZGre    C    A        0      0        2 
  10    chr10_300108     ZHar    C    A        0      0        2 
  10    chr10_300108   Sample    C    A        0      0        2 
  10    chr10_305326     AAsi    A    C        0      0        2 
  10    chr10_305326     AKia    A    C        0      0        2 
  10    chr10_305326     AOna    A    C        0      0        2 
  10    chr10_305326     ASom    A    C        0      0        2 
  10    chr10_305326     HCab    A    C        1      2        2 
  10    chr10_305326     HPrz    A    C        0      0        2 
  10    chr10_305326     ZBoe    A    C        0      0        2 
  10    chr10_305326     ZGre    A    C        0      0        2 
  10    chr10_305326     ZHar    A    C        0      0        2 
  10    chr10_305326   Sample    A    C        0      0        2 
  10    chr10_309425     AAsi    T    G        0      0        2 
  10    chr10_309425     AKia    T    G        0      0        2 
  10    chr10_309425     AOna    T    G        0      0        2 
  10    chr10_309425     ASom    T    G        0      0        2 
  10    chr10_309425     HCab    T    G        0      0        2 
  10    chr10_309425     HPrz    T    G        0      0        2 
  10    chr10_309425     ZBoe    T    G      0.5      1        2 
  10    chr10_309425     ZGre    T    G        0      0        2 
  10    chr10_309425     ZHar    T    G        0      0        2 
  10    chr10_309425   Sample    T    G        0      0        2 
  10    chr10_309918     AAsi    C    A        0      0        2 
  10    chr10_309918     AKia    C    A        1      2        2 
  10    chr10_309918     AOna    C    A        1      2        2 
  10    chr10_309918     ASom    C    A        0      0        2 
  10    chr10_309918     HCab    C    A        0      0        2 
  10    chr10_309918     HPrz    C    A        0      0        2 
  10    chr10_309918     ZBoe    C    A        0      0        2 
  10    chr10_309918     ZGre    C    A        0      0        2 
  10    chr10_309918     ZHar    C    A        0      0        2 
  10    chr10_309918   Sample    C    A        0      0        2 
  10    chr10_319220     AAsi    A    C        0      0        2 
  10    chr10_319220     AKia    A    C        0      0        2 
  10    chr10_319220     AOna    A    C        0      0        2 
  10    chr10_319220     ASom    A    C        0      0        2 
  10    chr10_319220     HCab    A    C        1      2        2 
  10    chr10_319220     HPrz    A    C        1      2        2 
  10    chr10_319220     ZBoe    A    C        0      0        2 
  10    chr10_319220     ZGre    A    C        0      0        2 
  10    chr10_319220     ZHar    A    C        0      0        2 
  10    chr10_319220   Sample    A    C        1      2        2 
  10    chr10_321173     AAsi    A    T        0      0        2 
  10    chr10_321173     AKia    A    T        0      0        2 
  10    chr10_321173     AOna    A    T        0      0        2 
  10    chr10_321173     ASom    A    T        0      0        2 
  10    chr10_321173     HCab    A    T        0      0        2 
  10    chr10_321173     HPrz    A    T        0      0        2 
  10    chr10_321173     ZBoe    A    T        1      2        2 
  10    chr10_321173     ZGre    A    T        1      2        2 
  10    chr10_321173     ZHar    A    T        1      2        2 
  10    chr10_321173   Sample    A    T        0      0        2 
  10    chr10_353857     AAsi    G    T        0      0        2 
  10    chr10_353857     AKia    G    T        0      0        2 
  10    chr10_353857     AOna    G    T        0      0        2 
  10    chr10_353857     ASom    G    T        0      0        2 
  10    chr10_353857     HCab    G    T        0      0        2 
  10    chr10_353857     HPrz    G    T        0      0        2 
  10    chr10_353857     ZBoe    G    T        0      0        2 
  10    chr10_353857     ZGre    G    T      0.5      1        2 
  10    chr10_353857     ZHar    G    T        0      0        2 
  10    chr10_353857   Sample    G    T        0      0        2 
  10    chr10_356986     AAsi    G    C        0      0        2 
  10    chr10_356986     AKia    G    C      0.5      1        2 
  10    chr10_356986     AOna    G    C        1      2        2 
  10    chr10_356986     ASom    G    C        0      0        2 
  10    chr10_356986     HCab    G    C        0      0        2 
  10    chr10_356986     HPrz    G    C        0      0        2 
  10    chr10_356986     ZBoe    G    C        0      0        2 
  10    chr10_356986     ZGre    G    C        0      0        2 
  10    chr10_356986     ZHar    G    C        0      0        2 
  10    chr10_356986   Sample    G    C        0      0        2 
  10    chr10_370999     AAsi    A    C        0      0        2 
  10    chr10_370999     AKia    A    C        0      0        2 
  10    chr10_370999     AOna    A    C        0      0        2 
  10    chr10_370999     ASom    A    C        0      0        2 
  10    chr10_370999     HCab    A    C        1      2        2 
  10    chr10_370999     HPrz    A    C        1      2        2 
  10    chr10_370999     ZBoe    A    C        0      0        2 
  10    chr10_370999     ZGre    A    C        0      0        2 
  10    chr10_370999     ZHar    A    C        0      0        2 
  10    chr10_370999   Sample    A    C        1      2        2 
  10    chr10_371827     AAsi    G    T        0      0        2 
  10    chr10_371827     AKia    G    T        0      0        2 
  10    chr10_371827     AOna    G    T      0.5      1        2 
  10    chr10_371827     ASom    G    T        0      0        2 
  10    chr10_371827     HCab    G    T        0      0        2 
  10    chr10_371827     HPrz    G    T        0      0        2 
  10    chr10_371827     ZBoe    G    T        0      0        2 
  10    chr10_371827     ZGre    G    T        0      0        2 
  10    chr10_371827     ZHar    G    T        0      0        2 
  10    chr10_371827   Sample    G    T        0      0        2 
  10    chr10_375726     AAsi    T    A        0      0        2 
  10    chr10_375726     AKia    T    A        0      0        2 
  10    chr10_375726     AOna    T    A        0      0        2 
  10    chr10_375726     ASom    T    A        0      0        2 
  10    chr10_375726     HCab    T    A        0      0        2 
  10    chr10_375726     HPrz    T    A        1      2        2 
  10    chr10_375726     ZBoe    T    A        0      0        2 
  10    chr10_375726     ZGre    T    A        0      0        2 
  10    chr10_375726     ZHar    T    A        0      0        2 
  10    chr10_375726   Sample    T    A        0      0        2 
  10    chr10_384223     AAsi    T    G        0      0        2 
  10    chr10_384223     AKia    T    G        0      0        2 
  10    chr10_384223     AOna    T    G        0      0        2 
  10    chr10_384223     ASom    T    G        0      0        2 
  10    chr10_384223     HCab    T    G        0      0        2 
  10    chr10_384223     HPrz    T    G        1      2        2 
  10    chr10_384223     ZBoe    T    G        0      0        2 
  10    chr10_384223     ZGre    T    G        0      0        2 
  10    chr10_384223     ZHar    T    G        0      0        2 
  10    chr10_384223   Sample    T    G        0      0        2 
  10    chr10_412318     AAsi    A    C      0.5      1        2 
  10    chr10_412318     AKia    A    C        0      0        2 
  10    chr10_412318     AOna    A    C        0      0        2 
  10    chr10_412318     ASom    A    C        1      2        2 
  10    chr10_412318     HCab    A    C        0      0        2 
  10    chr10_412318     HPrz    A    C        0      0        2 
  10    chr10_412318     ZBoe    A    C        0      0        2 
  10    chr10_412318     ZGre    A    C        0      0        2 
  10    chr10_412318     ZHar    A    C        0      0        2 
  10    chr10_412318   Sample    A    C        0      0        2 
  10    chr10_425010     AAsi    T    G        1      2        2 
  10    chr10_425010     AKia    T    G        0      0        2 
  10    chr10_425010     AOna    T    G        0      0        2 
  10    chr10_425010     ASom    T    G        1      2        2 
  10    chr10_425010     HCab    T    G        0      0        2 
  10    chr10_425010     HPrz    T    G        0      0        2 
  10    chr10_425010     ZBoe    T    G        1      2        2 
  10    chr10_425010     ZGre    T    G        1      2        2 
  10    chr10_425010     ZHar    T    G        1      2        2 
  10    chr10_425010   Sample    T    G        0      0        2 
  10    chr10_433664     AAsi    G    T        0      0        2 
  10    chr10_433664     AKia    G    T        0      0        2 
  10    chr10_433664     AOna    G    T        0      0        2 
  10    chr10_433664     ASom    G    T        1      2        2 
  10    chr10_433664     HCab    G    T        0      0        2 
  10    chr10_433664     HPrz    G    T        0      0        2 
  10    chr10_433664     ZBoe    G    T        0      0        2 
  10    chr10_433664     ZGre    G    T        0      0        2 
  10    chr10_433664     ZHar    G    T        0      0        2 
  10    chr10_433664   Sample    G    T        0      0        2 
  10    chr10_439687     AAsi    T    A        0      0        2 
  10    chr10_439687     AKia    T    A        1      2        2 
  10    chr10_439687     AOna    T    A        1      2        2 
  10    chr10_439687     ASom    T    A        0      0        2 
  10    chr10_439687     HCab    T    A        0      0        2 
  10    chr10_439687     HPrz    T    A        0      0        2 
  10    chr10_439687     ZBoe    T    A        0      0        2 
  10    chr10_439687     ZGre    T    A        0      0        2 
  10    chr10_439687     ZHar    T    A        0      0        2 
  10    chr10_439687   Sample    T    A        0      0        2 
  10    chr10_444024     AAsi    C    A        0      0        2 
  10    chr10_444024     AKia    C    A        0      0        2 
  10    chr10_444024     AOna    C    A        0      0        2 
  10    chr10_444024     ASom    C    A        0      0        2 
  10    chr10_444024     HCab    C    A        0      0        2 
  10    chr10_444024     HPrz    C    A        0      0        2 
  10    chr10_444024     ZBoe    C    A      0.5      1        2 
  10    chr10_444024     ZGre    C    A        0      0        2 
  10    chr10_444024     ZHar    C    A        0      0        2 
  10    chr10_444024   Sample    C    A        0      0        2 
  10    chr10_468948     AAsi    C    G        0      0        2 
  10    chr10_468948     AKia    C    G        0      0        2 
  10    chr10_468948     AOna    C    G        0      0        2 
  10    chr10_468948     ASom    C    G        0      0        2 
  10    chr10_468948     HCab    C    G        0      0        2 
  10    chr10_468948     HPrz    C    G        0      0        2 
  10    chr10_468948     ZBoe    C    G      0.5      1        2 
  10    chr10_468948     ZGre    C    G        0      0        2 
  10    chr10_468948     ZHar    C    G        0      0        2 
  10    chr10_468948   Sample    C    G        0      0        2 
  10    chr10_475356     AAsi    C    A        0      0        2 
  10    chr10_475356     AKia    C    A        0      0        2 
  10    chr10_475356     AOna    C    A        0      0        2 
  10    chr10_475356     ASom    C    A        0      0        2 
  10    chr10_475356     HCab    C    A        0      0        2 
  10    chr10_475356     HPrz    C    A        0      0        2 
  10    chr10_475356     ZBoe    C    A      0.5      1        2 
  10    chr10_475356     ZGre    C    A        0      0        2 
  10    chr10_475356     ZHar    C    A        0      0        2 
  10    chr10_475356   Sample    C    A        0      0        2 
  10    chr10_481855     AAsi    G    T        0      0        2 
  10    chr10_481855     AKia    G    T        0      0        2 
  10    chr10_481855     AOna    G    T        0      0        2 
  10    chr10_481855     ASom    G    T        0      0        2 
  10    chr10_481855     HCab    G    T        1      2        2 
  10    chr10_481855     HPrz    G    T        1      2        2 
  10    chr10_481855     ZBoe    G    T        0      0        2 
  10    chr10_481855     ZGre    G    T        0      0        2 
  10    chr10_481855     ZHar    G    T        0      0        2 
  10    chr10_481855   Sample    G    T        1      2        2 
  10    chr10_488678     AAsi    G    C        0      0        2 
  10    chr10_488678     AKia    G    C        0      0        2 
  10    chr10_488678     AOna    G    C        0      0        2 
  10    chr10_488678     ASom    G    C        0      0        2 
  10    chr10_488678     HCab    G    C        0      0        2 
  10    chr10_488678     HPrz    G    C        0      0        2 
  10    chr10_488678     ZBoe    G    C        0      0        2 
  10    chr10_488678     ZGre    G    C        0      0        2 
  10    chr10_488678     ZHar    G    C        1      2        2 
  10    chr10_488678   Sample    G    C        0      0        2 
  10    chr10_488831     AAsi    T    G        0      0        2 
  10    chr10_488831     AKia    T    G        0      0        2 
  10    chr10_488831     AOna    T    G        0      0        2 
  10    chr10_488831     ASom    T    G        0      0        2 
  10    chr10_488831     HCab    T    G        1      2        2 
  10    chr10_488831     HPrz    T    G        1      2        2 
  10    chr10_488831     ZBoe    T    G        0      0        2 
  10    chr10_488831     ZGre    T    G        0      0        2 
  10    chr10_488831     ZHar    T    G        0      0        2 
  10    chr10_488831   Sample    T    G        1      2        2 
  10    chr10_494617     AAsi    T    G        0      0        2 
  10    chr10_494617     AKia    T    G        0      0        2 
  10    chr10_494617     AOna    T    G        0      0        2 
  10    chr10_494617     ASom    T    G        1      2        2 
  10    chr10_494617     HCab    T    G        0      0        2 
  10    chr10_494617     HPrz    T    G        0      0        2 
  10    chr10_494617     ZBoe    T    G        0      0        2 
  10    chr10_494617     ZGre    T    G        0      0        2 
  10    chr10_494617     ZHar    T    G        0      0        2 
  10    chr10_494617   Sample    T    G        0      0        2 
  10    chr10_508417     AAsi    C    A        0      0        2 
  10    chr10_508417     AKia    C    A        0      0        2 
  10    chr10_508417     AOna    C    A        0      0        2 
  10    chr10_508417     ASom    C    A        0      0        2 
  10    chr10_508417     HCab    C    A        1      2        2 
  10    chr10_508417     HPrz    C    A        1      2        2 
  10    chr10_508417     ZBoe    C    A        0      0        2 
  10    chr10_508417     ZGre    C    A        0      0        2 
  10    chr10_508417     ZHar    C    A        0      0        2 
  10    chr10_508417   Sample    C    A        1      2        2 
  10    chr10_563955     AAsi    A    C        0      0        2 
  10    chr10_563955     AKia    A    C        0      0        2 
  10    chr10_563955     AOna    A    C        0      0        2 
  10    chr10_563955     ASom    A    C        0      0        2 
  10    chr10_563955     HCab    A    C        1      2        2 
  10    chr10_563955     HPrz    A    C        1      2        2 
  10    chr10_563955     ZBoe    A    C        0      0        2 
  10    chr10_563955     ZGre    A    C        0      0        2 
  10    chr10_563955     ZHar    A    C        0      0        2 
  10    chr10_563955   Sample    A    C        1      2        2 
  10    chr10_565952     AAsi    C    G        0      0        2 
  10    chr10_565952     AKia    C    G        0      0        2 
  10    chr10_565952     AOna    C    G        0      0        2 
  10    chr10_565952     ASom    C    G        0      0        2 
  10    chr10_565952     HCab    C    G        1      2        2 
  10    chr10_565952     HPrz    C    G        1      2        2 
  10    chr10_565952     ZBoe    C    G        0      0        2 
  10    chr10_565952     ZGre    C    G        0      0        2 
  10    chr10_565952     ZHar    C    G        0      0        2 
  10    chr10_565952   Sample    C    G        1      2        2 
  10    chr10_576226     AAsi    A    C        0      0        2 
  10    chr10_576226     AKia    A    C        0      0        2 
  10    chr10_576226     AOna    A    C        0      0        2 
  10    chr10_576226     ASom    A    C        0      0        2 
  10    chr10_576226     HCab    A    C        1      2        2 
  10    chr10_576226     HPrz    A    C        1      2        2 
  10    chr10_576226     ZBoe    A    C        0      0        2 
  10    chr10_576226     ZGre    A    C        0      0        2 
  10    chr10_576226     ZHar    A    C        0      0        2 
  10    chr10_576226   Sample    A    C        1      2        2 
  10    chr10_646710     AAsi    C    A        0      0        2 
  10    chr10_646710     AKia    C    A        0      0        2 
  10    chr10_646710     AOna    C    A        0      0        2 
  10    chr10_646710     ASom    C    A        0      0        2 
  10    chr10_646710     HCab    C    A        1      2        2 
  10    chr10_646710     HPrz    C    A        1      2        2 
  10    chr10_646710     ZBoe    C    A        0      0        2 
  10    chr10_646710     ZGre    C    A        0      0        2 
  10    chr10_646710     ZHar    C    A        0      0        2 
  10    chr10_646710   Sample    C    A        1      2        2 
  10    chr10_659271     AAsi    A    C        0      0        2 
  10    chr10_659271     AKia    A    C        0      0        2 
  10    chr10_659271     AOna    A    C        0      0        2 
  10    chr10_659271     ASom    A    C        0      0        2 
  10    chr10_659271     HCab    A    C        1      2        2 
  10    chr10_659271     HPrz    A    C        0      0        2 
  10    chr10_659271     ZBoe    A    C        0      0        2 
  10    chr10_659271     ZGre    A    C        0      0        2 
  10    chr10_659271     ZHar    A    C        0      0        2 
  10    chr10_659271   Sample    A    C        0      0        2 
  10    chr10_672328     AAsi    C    A        0      0        2 
  10    chr10_672328     AKia    C    A        0      0        2 
  10    chr10_672328     AOna    C    A        0      0        2 
  10    chr10_672328     ASom    C    A        0      0        2 
  10    chr10_672328     HCab    C    A        1      2        2 
  10    chr10_672328     HPrz    C    A        1      2        2 
  10    chr10_672328     ZBoe    C    A        0      0        2 
  10    chr10_672328     ZGre    C    A        0      0        2 
  10    chr10_672328     ZHar    C    A        0      0        2 
  10    chr10_672328   Sample    C    A        1      2        2 
  10    chr10_674442     AAsi    C    G        0      0        2 
  10    chr10_674442     AKia    C    G      0.5      1        2 
  10    chr10_674442     AOna    C    G        1      2        2 
  10    chr10_674442     ASom    C    G        0      0        2 
  10    chr10_674442     HCab    C    G        0      0        2 
  10    chr10_674442     HPrz    C    G        0      0        2 
  10    chr10_674442     ZBoe    C    G        1      2        2 
  10    chr10_674442     ZGre    C    G        1      2        2 
  10    chr10_674442     ZHar    C    G        1      2        2 
  10    chr10_674442   Sample    C    G        0      0        2 
  10    chr10_684937     AAsi    G    T        1      2        2 
  10    chr10_684937     AKia    G    T        0      0        2 
  10    chr10_684937     AOna    G    T        0      0        2 
  10    chr10_684937     ASom    G    T        1      2        2 
  10    chr10_684937     HCab    G    T        0      0        2 
  10    chr10_684937     HPrz    G    T        0      0        2 
  10    chr10_684937     ZBoe    G    T        0      0        2 
  10    chr10_684937     ZGre    G    T        0      0        2 
  10    chr10_684937     ZHar    G    T        0      0        2 
  10    chr10_684937   Sample    G    T        0      0        2 
  10    chr10_722002     AAsi    G    T        1      2        2 
  10    chr10_722002     AKia    G    T        1      2        2 
  10    chr10_722002     AOna    G    T        0      0        2 
  10    chr10_722002     ASom    G    T        1      2        2 
  10    chr10_722002     HCab    G    T        0      0        2 
  10    chr10_722002     HPrz    G    T        0      0        2 
  10    chr10_722002     ZBoe    G    T        0      0        2 
  10    chr10_722002     ZGre    G    T        0      0        2 
  10    chr10_722002     ZHar    G    T        0      0        2 
  10    chr10_722002   Sample    G    T        0      0        2 
  10    chr10_722333     AAsi    C    G        0      0        2 
  10    chr10_722333     AKia    C    G        0      0        2 
  10    chr10_722333     AOna    C    G        0      0        2 
  10    chr10_722333     ASom    C    G        0      0        2 
  10    chr10_722333     HCab    C    G        1      2        2 
  10    chr10_722333     HPrz    C    G        0      0        2 
  10    chr10_722333     ZBoe    C    G        0      0        2 
  10    chr10_722333     ZGre    C    G        0      0        2 
  10    chr10_722333     ZHar    C    G        0      0        2 
  10    chr10_722333   Sample    C    G        0      0        2 
  10    chr10_728932     AAsi    T    A        0      0        2 
  10    chr10_728932     AKia    T    A        0      0        2 
  10    chr10_728932     AOna    T    A        0      0        2 
  10    chr10_728932     ASom    T    A        0      0        2 
  10    chr10_728932     HCab    T    A        0      0        2 
  10    chr10_728932     HPrz    T    A        0      0        2 
  10    chr10_728932     ZBoe    T    A      0.5      1        2 
  10    chr10_728932     ZGre    T    A        0      0        2 
  10    chr10_728932     ZHar    T    A      0.5      1        2 
  10    chr10_728932   Sample    T    A        0      0        2 
  10    chr10_738300     AAsi    T    A        0      0        2 
  10    chr10_738300     AKia    T    A        0      0        2 
  10    chr10_738300     AOna    T    A        0      0        2 
  10    chr10_738300     ASom    T    A        0      0        2 
  10    chr10_738300     HCab    T    A        1      2        2 
  10    chr10_738300     HPrz    T    A        1      2        2 
  10    chr10_738300     ZBoe    T    A        0      0        2 
  10    chr10_738300     ZGre    T    A        0      0        2 
  10    chr10_738300     ZHar    T    A        0      0        2 
  10    chr10_738300   Sample    T    A        1      2        2 
  10    chr10_755972     AAsi    C    G        0      0        2 
  10    chr10_755972     AKia    C    G        1      2        2 
  10    chr10_755972     AOna    C    G        1      2        2 
  10    chr10_755972     ASom    C    G        0      0        2 
  10    chr10_755972     HCab    C    G        0      0        2 
  10    chr10_755972     HPrz    C    G        0      0        2 
  10    chr10_755972     ZBoe    C    G        1      2        2 
  10    chr10_755972     ZGre    C    G        1      2        2 
  10    chr10_755972     ZHar    C    G      0.5      1        2 
  10    chr10_755972   Sample    C    G        0      0        2 
  10    chr10_769365     AAsi    C    G        0      0        2 
  10    chr10_769365     AKia    C    G        0      0        2 
  10    chr10_769365     AOna    C    G        1      2        2 
  10    chr10_769365     ASom    C    G        0      0        2 
  10    chr10_769365     HCab    C    G        0      0        2 
  10    chr10_769365     HPrz    C    G        0      0        2 
  10    chr10_769365     ZBoe    C    G        0      0        2 
  10    chr10_769365     ZGre    C    G        0      0        2 
  10    chr10_769365     ZHar    C    G        0      0        2 
  10    chr10_769365   Sample    C    G        0      0        2 
  10    chr10_779233     AAsi    G    C        0      0        2 
  10    chr10_779233     AKia    G    C        0      0        2 
  10    chr10_779233     AOna    G    C        0      0        2 
  10    chr10_779233     ASom    G    C        0      0        2 
  10    chr10_779233     HCab    G    C        1      2        2 
  10    chr10_779233     HPrz    G    C        1      2        2 
  10    chr10_779233     ZBoe    G    C        0      0        2 
  10    chr10_779233     ZGre    G    C        0      0        2 
  10    chr10_779233     ZHar    G    C        0      0        2 
  10    chr10_779233   Sample    G    C        1      2        2 
  10    chr10_784629     AAsi    A    T        1      2        2 
  10    chr10_784629     AKia    A    T      0.5      1        2 
  10    chr10_784629     AOna    A    T        1      2        2 
  10    chr10_784629     ASom    A    T        1      2        2 
  10    chr10_784629     HCab    A    T        0      0        2 
  10    chr10_784629     HPrz    A    T        0      0        2 
  10    chr10_784629     ZBoe    A    T        0      0        2 
  10    chr10_784629     ZGre    A    T        0      0        2 
  10    chr10_784629     ZHar    A    T        0      0        2 
  10    chr10_784629   Sample    A    T        0      0        2 
  10    chr10_785242     AAsi    A    T        0      0        2 
  10    chr10_785242     AKia    A    T      0.5      1        2 
  10    chr10_785242     AOna    A    T        0      0        2 
  10    chr10_785242     ASom    A    T        0      0        2 
  10    chr10_785242     HCab    A    T        0      0        2 
  10    chr10_785242     HPrz    A    T        0      0        2 
  10    chr10_785242     ZBoe    A    T        0      0        2 
  10    chr10_785242     ZGre    A    T        0      0        2 
  10    chr10_785242     ZHar    A    T        0      0        2 
  10    chr10_785242   Sample    A    T        0      0        2 
  10    chr10_788917     AAsi    C    A        0      0        2 
  10    chr10_788917     AKia    C    A        0      0        2 
  10    chr10_788917     AOna    C    A        0      0        2 
  10    chr10_788917     ASom    C    A        0      0        2 
  10    chr10_788917     HCab    C    A        0      0        2 
  10    chr10_788917     HPrz    C    A        0      0        2 
  10    chr10_788917     ZBoe    C    A        0      0        2 
  10    chr10_788917     ZGre    C    A      0.5      1        2 
  10    chr10_788917     ZHar    C    A        0      0        2 
  10    chr10_788917   Sample    C    A        0      0        2 
  10    chr10_789741     AAsi    G    T        0      0        2 
  10    chr10_789741     AKia    G    T        0      0        2 
  10    chr10_789741     AOna    G    T        0      0        2 
  10    chr10_789741     ASom    G    T        0      0        2 
  10    chr10_789741     HCab    G    T        1      2        2 
  10    chr10_789741     HPrz    G    T        1      2        2 
  10    chr10_789741     ZBoe    G    T        0      0        2 
  10    chr10_789741     ZGre    G    T        0      0        2 
  10    chr10_789741     ZHar    G    T        0      0        2 
  10    chr10_789741   Sample    G    T        1      2        2 
  10    chr10_796076     AAsi    C    G        0      0        2 
  10    chr10_796076     AKia    C    G        0      0        2 
  10    chr10_796076     AOna    C    G        0      0        2 
  10    chr10_796076     ASom    C    G        0      0        2 
  10    chr10_796076     HCab    C    G        1      2        2 
  10    chr10_796076     HPrz    C    G        1      2        2 
  10    chr10_796076     ZBoe    C    G        0      0        2 
  10    chr10_796076     ZGre    C    G        0      0        2 
  10    chr10_796076     ZHar    C    G        0      0        2 
  10    chr10_796076   Sample    C    G        1      2        2 
  10    chr10_798356     AAsi    C    A        0      0        2 
  10    chr10_798356     AKia    C    A        0      0        2 
  10    chr10_798356     AOna    C    A        0      0        2 
  10    chr10_798356     ASom    C    A        0      0        2 
  10    chr10_798356     HCab    C    A        1      2        2 
  10    chr10_798356     HPrz    C    A        1      2        2 
  10    chr10_798356     ZBoe    C    A        0      0        2 
  10    chr10_798356     ZGre    C    A        0      0        2 
  10    chr10_798356     ZHar    C    A        0      0        2 
  10    chr10_798356   Sample    C    A        1      2        2 
  10    chr10_829481     AAsi    T    G        0      0        2 
  10    chr10_829481     AKia    T    G        0      0        2 
  10    chr10_829481     AOna    T    G        0      0        2 
  10    chr10_829481     ASom    T    G        0      0        2 
  10    chr10_829481     HCab    T    G        0      0        2 
  10    chr10_829481     HPrz    T    G        0      0        2 
  10    chr10_829481     ZBoe    T    G        0      0        2 
  10    chr10_829481     ZGre    T    G      0.5      1        2 
  10    chr10_829481     ZHar    T    G        0      0        2 
  10    chr10_829481   Sample    T    G        0      0        2 
  10    chr10_837409     AAsi    T    G        0      0        2 
  10    chr10_837409     AKia    T    G        0      0        2 
  10    chr10_837409     AOna    T    G        0      0        2 
  10    chr10_837409     ASom    T    G        0      0        2 
  10    chr10_837409     HCab    T    G        1      2        2 
  10    chr10_837409     HPrz    T    G        1      2        2 
  10    chr10_837409     ZBoe    T    G        0      0        2 
  10    chr10_837409     ZGre    T    G        0      0        2 
  10    chr10_837409     ZHar    T    G        0      0        2 
  10    chr10_837409   Sample    T    G        1      2        2 
  10    chr10_843035     AAsi    C    G        0      0        2 
  10    chr10_843035     AKia    C    G        0      0        2 
  10    chr10_843035     AOna    C    G        0      0        2 
  10    chr10_843035     ASom    C    G        0      0        2 
  10    chr10_843035     HCab    C    G        0      0        2 
  10    chr10_843035     HPrz    C    G      0.5      1        2 
  10    chr10_843035     ZBoe    C    G        0      0        2 
  10    chr10_843035     ZGre    C    G        0      0        2 
  10    chr10_843035     ZHar    C    G        0      0        2 
  10    chr10_843035   Sample    C    G        0      0        2 
  10    chr10_850560     AAsi    T    A        0      0        2 
  10    chr10_850560     AKia    T    A        0      0        2 
  10    chr10_850560     AOna    T    A        0      0        2 
  10    chr10_850560     ASom    T    A        0      0        2 
  10    chr10_850560     HCab    T    A        0      0        2 
  10    chr10_850560     HPrz    T    A      0.5      1        2 
  10    chr10_850560     ZBoe    T    A        0      0        2 
  10    chr10_850560     ZGre    T    A        0      0        2 
  10    chr10_850560     ZHar    T    A        0      0        2 
  10    chr10_850560   Sample    T    A        0      0        2 
  10    chr10_852716     AAsi    A    C        0      0        2 
  10    chr10_852716     AKia    A    C        0      0        2 
  10    chr10_852716     AOna    A    C        0      0        2 
  10    chr10_852716     ASom    A    C        0      0        2 
  10    chr10_852716     HCab    A    C        0      0        2 
  10    chr10_852716     HPrz    A    C        0      0        2 
  10    chr10_852716     ZBoe    A    C        0      0        2 
  10    chr10_852716     ZGre    A    C        0      0        2 
  10    chr10_852716     ZHar    A    C        1      2        2 
  10    chr10_852716   Sample    A    C        0      0        2 
  10    chr10_865934     AAsi    C    A        0      0        2 
  10    chr10_865934     AKia    C    A        0      0        2 
  10    chr10_865934     AOna    C    A        0      0        2 
  10    chr10_865934     ASom    C    A        0      0        2 
  10    chr10_865934     HCab    C    A        0      0        2 
  10    chr10_865934     HPrz    C    A        0      0        2 
  10    chr10_865934     ZBoe    C    A        1      2        2 
  10    chr10_865934     ZGre    C    A        1      2        2 
  10    chr10_865934     ZHar    C    A        1      2        2 
  10    chr10_865934   Sample    C    A        0      0        2 
  10    chr10_893417     AAsi    G    C        0      0        2 
  10    chr10_893417     AKia    G    C        0      0        2 
  10    chr10_893417     AOna    G    C        0      0        2 
  10    chr10_893417     ASom    G    C        0      0        2 
  10    chr10_893417     HCab    G    C        1      2        2 
  10    chr10_893417     HPrz    G    C        1      2        2 
  10    chr10_893417     ZBoe    G    C        0      0        2 
  10    chr10_893417     ZGre    G    C        0      0        2 
  10    chr10_893417     ZHar    G    C        0      0        2 
  10    chr10_893417   Sample    G    C        1      2        2 
  10    chr10_896363     AAsi    T    G        0      0        2 
  10    chr10_896363     AKia    T    G        0      0        2 
  10    chr10_896363     AOna    T    G        0      0        2 
  10    chr10_896363     ASom    T    G        0      0        2 
  10    chr10_896363     HCab    T    G        0      0        2 
  10    chr10_896363     HPrz    T    G        0      0        2 
  10    chr10_896363     ZBoe    T    G        0      0        2 
  10    chr10_896363     ZGre    T    G      0.5      1        2 
  10    chr10_896363     ZHar    T    G        0      0        2 
  10    chr10_896363   Sample    T    G        0      0        2 
  10    chr10_897510     AAsi    G    C        1      2        2 
  10    chr10_897510     AKia    G    C        0      0        2 
  10    chr10_897510     AOna    G    C        0      0        2 
  10    chr10_897510     ASom    G    C        1      2        2 
  10    chr10_897510     HCab    G    C        0      0        2 
  10    chr10_897510     HPrz    G    C        0      0        2 
  10    chr10_897510     ZBoe    G    C        0      0        2 
  10    chr10_897510     ZGre    G    C        0      0        2 
  10    chr10_897510     ZHar    G    C        0      0        2 
  10    chr10_897510   Sample    G    C        0      0        2 
  10    chr10_907068     AAsi    G    C        0      0        2 
  10    chr10_907068     AKia    G    C        0      0        2 
  10    chr10_907068     AOna    G    C        0      0        2 
  10    chr10_907068     ASom    G    C        0      0        2 
  10    chr10_907068     HCab    G    C        0      0        2 
  10    chr10_907068     HPrz    G    C        0      0        2 
  10    chr10_907068     ZBoe    G    C        1      2        2 
  10    chr10_907068     ZGre    G    C        1      2        2 
  10    chr10_907068     ZHar    G    C        1      2        2 
  10    chr10_907068   Sample    G    C        0      0        2 
  10    chr10_909617     AAsi    T    A      0.5      1        2 
  10    chr10_909617     AKia    T    A        0      0        2 
  10    chr10_909617     AOna    T    A        0      0        2 
  10    chr10_909617     ASom    T    A        0      0        2 
  10    chr10_909617     HCab    T    A        0      0        2 
  10    chr10_909617     HPrz    T    A        0      0        2 
  10    chr10_909617     ZBoe    T    A        0      0        2 
  10    chr10_909617     ZGre    T    A        0      0        2 
  10    chr10_909617     ZHar    T    A        0      0        2 
  10    chr10_909617   Sample    T    A        0      0        2 
  10    chr10_913971     AAsi    C    A        0      0        2 
  10    chr10_913971     AKia    C    A        0      0        2 
  10    chr10_913971     AOna    C    A        0      0        2 
  10    chr10_913971     ASom    C    A        0      0        2 
  10    chr10_913971     HCab    C    A        1      2        2 
  10    chr10_913971     HPrz    C    A        1      2        2 
  10    chr10_913971     ZBoe    C    A        0      0        2 
  10    chr10_913971     ZGre    C    A        0      0        2 
  10    chr10_913971     ZHar    C    A        0      0        2 
  10    chr10_913971   Sample    C    A        1      2        2 
  10    chr10_917813     AAsi    G    C        0      0        2 
  10    chr10_917813     AKia    G    C        0      0        2 
  10    chr10_917813     AOna    G    C      0.5      1        2 
  10    chr10_917813     ASom    G    C        0      0        2 
  10    chr10_917813     HCab    G    C        0      0        2 
  10    chr10_917813     HPrz    G    C        0      0        2 
  10    chr10_917813     ZBoe    G    C        0      0        2 
  10    chr10_917813     ZGre    G    C        0      0        2 
  10    chr10_917813     ZHar    G    C        0      0        2 
  10    chr10_917813   Sample    G    C        0      0        2 
  10    chr10_924902     AAsi    G    C        0      0        2 
  10    chr10_924902     AKia    G    C        0      0        2 
  10    chr10_924902     AOna    G    C        0      0        2 
  10    chr10_924902     ASom    G    C        0      0        2 
  10    chr10_924902     HCab    G    C        1      2        2 
  10    chr10_924902     HPrz    G    C        1      2        2 
  10    chr10_924902     ZBoe    G    C        0      0        2 
  10    chr10_924902     ZGre    G    C        0      0        2 
  10    chr10_924902     ZHar    G    C        0      0        2 
  10    chr10_924902   Sample    G    C        1      2        2 
  10    chr10_941428     AAsi    C    G        0      0        2 
  10    chr10_941428     AKia    C    G        0      0        2 
  10    chr10_941428     AOna    C    G      0.5      1        2 
  10    chr10_941428     ASom    C    G        0      0        2 
  10    chr10_941428     HCab    C    G        0      0        2 
  10    chr10_941428     HPrz    C    G        0      0        2 
  10    chr10_941428     ZBoe    C    G        0      0        2 
  10    chr10_941428     ZGre    C    G        0      0        2 
  10    chr10_941428     ZHar    C    G        0      0        2 
  10    chr10_941428   Sample    C    G        0      0        2 
  10    chr10_945096     AAsi    T    G        0      0        2 
  10    chr10_945096     AKia    T    G      0.5      1        2 
  10    chr10_945096     AOna    T    G        0      0        2 
  10    chr10_945096     ASom    T    G        0      0        2 
  10    chr10_945096     HCab    T    G        0      0        2 
  10    chr10_945096     HPrz    T    G        0      0        2 
  10    chr10_945096     ZBoe    T    G        0      0        2 
  10    chr10_945096     ZGre    T    G        0      0        2 
  10    chr10_945096     ZHar    T    G        0      0        2 
  10    chr10_945096   Sample    T    G        0      0        2 
  10    chr10_956849     AAsi    C    G        0      0        2 
  10    chr10_956849     AKia    C    G        0      0        2 
  10    chr10_956849     AOna    C    G        0      0        2 
  10    chr10_956849     ASom    C    G        0      0        2 
  10    chr10_956849     HCab    C    G        0      0        2 
  10    chr10_956849     HPrz    C    G        1      2        2 
  10    chr10_956849     ZBoe    C    G        0      0        2 
  10    chr10_956849     ZGre    C    G        0      0        2 
  10    chr10_956849     ZHar    C    G        0      0        2 
  10    chr10_956849   Sample    C    G        0      0        2 
  10    chr10_977151     AAsi    T    A      0.5      1        2 
  10    chr10_977151     AKia    T    A        0      0        2 
  10    chr10_977151     AOna    T    A        0      0        2 
  10    chr10_977151     ASom    T    A        0      0        2 
  10    chr10_977151     HCab    T    A        0      0        2 
  10    chr10_977151     HPrz    T    A        0      0        2 
  10    chr10_977151     ZBoe    T    A        0      0        2 
  10    chr10_977151     ZGre    T    A        0      0        2 
  10    chr10_977151     ZHar    T    A        0      0        2 
  10    chr10_977151   Sample    T    A        0      0        2 
  10    chr10_982159     AAsi    A    C        1      2        2 
  10    chr10_982159     AKia    A    C        1      2        2 
  10    chr10_982159     AOna    A    C        0      0        2 
  10    chr10_982159     ASom    A    C        1      2        2 
  10    chr10_982159     HCab    A    C        0      0        2 
  10    chr10_982159     HPrz    A    C        0      0        2 
  10    chr10_982159     ZBoe    A    C        0      0        2 
  10    chr10_982159     ZGre    A    C        0      0        2 
  10    chr10_982159     ZHar    A    C        0      0        2 
  10    chr10_982159   Sample    A    C        0      0        2 
  10    chr10_982900     AAsi    A    C        1      2        2 
  10    chr10_982900     AKia    A    C        1      2        2 
  10    chr10_982900     AOna    A    C        0      0        2 
  10    chr10_982900     ASom    A    C        1      2        2 
  10    chr10_982900     HCab    A    C        0      0        2 
  10    chr10_982900     HPrz    A    C        0      0        2 
  10    chr10_982900     ZBoe    A    C        0      0        2 
  10    chr10_982900     ZGre    A    C        0      0        2 
  10    chr10_982900     ZHar    A    C        0      0        2 
  10    chr10_982900   Sample    A    C        0      0        2 
  10    chr10_985174     AAsi    G    C        0      0        2 
  10    chr10_985174     AKia    G    C        0      0        2 
  10    chr10_985174     AOna    G    C        0      0        2 
  10    chr10_985174     ASom    G    C        0      0        2 
  10    chr10_985174     HCab    G    C        1      2        2 
  10    chr10_985174     HPrz    G    C      0.5      1        2 
  10    chr10_985174     ZBoe    G    C        0      0        2 
  10    chr10_985174     ZGre    G    C        0      0        2 
  10    chr10_985174     ZHar    G    C        0      0        2 
  10    chr10_985174   Sample    G    C        1      2        2 
  10    chr10_987601     AAsi    A    T        1      2        2 
  10    chr10_987601     AKia    A    T        0      0        2 
  10    chr10_987601     AOna    A    T        0      0        2 
  10    chr10_987601     ASom    A    T        1      2        2 
  10    chr10_987601     HCab    A    T        0      0        2 
  10    chr10_987601     HPrz    A    T        0      0        2 
  10    chr10_987601     ZBoe    A    T        0      0        2 
  10    chr10_987601     ZGre    A    T        0      0        2 
  10    chr10_987601     ZHar    A    T        0      0        2 
  10    chr10_987601   Sample    A    T        0      0        2 
  10   chr10_1002042     AAsi    T    G        1      2        2 
  10   chr10_1002042     AKia    T    G        0      0        2 
  10   chr10_1002042     AOna    T    G        0      0        2 
  10   chr10_1002042     ASom    T    G        1      2        2 
  10   chr10_1002042     HCab    T    G        0      0        2 
  10   chr10_1002042     HPrz    T    G        0      0        2 
  10   chr10_1002042     ZBoe    T    G        0      0        2 
  10   chr10_1002042     ZGre    T    G        0      0        2 
  10   chr10_1002042     ZHar    T    G        0      0        2 
  10   chr10_1002042   Sample    T    G        0      0        2 
  10   chr10_1041771     AAsi    G    C        0      0        2 
  10   chr10_1041771     AKia    G    C        0      0        2 
  10   chr10_1041771     AOna    G    C        0      0        2 
  10   chr10_1041771     ASom    G    C        0      0        2 
  10   chr10_1041771     HCab    G    C        1      2        2 
  10   chr10_1041771     HPrz    G    C        1      2        2 
  10   chr10_1041771     ZBoe    G    C        0      0        2 
  10   chr10_1041771     ZGre    G    C        0      0        2 
  10   chr10_1041771     ZHar    G    C        0      0        2 
  10   chr10_1041771   Sample    G    C        1      2        2 
  10   chr10_1045334     AAsi    G    C        0      0        2 
  10   chr10_1045334     AKia    G    C        0      0        2 
  10   chr10_1045334     AOna    G    C        0      0        2 
  10   chr10_1045334     ASom    G    C        0      0        2 
  10   chr10_1045334     HCab    G    C        0      0        2 
  10   chr10_1045334     HPrz    G    C        0      0        2 
  10   chr10_1045334     ZBoe    G    C        0      0        2 
  10   chr10_1045334     ZGre    G    C        0      0        2 
  10   chr10_1045334     ZHar    G    C        1      2        2 
  10   chr10_1045334   Sample    G    C        0      0        2 
  10   chr10_1050936     AAsi    G    C        0      0        2 
  10   chr10_1050936     AKia    G    C        0      0        2 
  10   chr10_1050936     AOna    G    C        0      0        2 
  10   chr10_1050936     ASom    G    C        0      0        2 
  10   chr10_1050936     HCab    G    C        0      0        2 
  10   chr10_1050936     HPrz    G    C        0      0        2 
  10   chr10_1050936     ZBoe    G    C      0.5      1        2 
  10   chr10_1050936     ZGre    G    C        0      0        2 
  10   chr10_1050936     ZHar    G    C        0      0        2 
  10   chr10_1050936   Sample    G    C        0      0        2 
  10   chr10_1050987     AAsi    T    G        0      0        2 
  10   chr10_1050987     AKia    T    G        0      0        2 
  10   chr10_1050987     AOna    T    G        0      0        2 
  10   chr10_1050987     ASom    T    G        0      0        2 
  10   chr10_1050987     HCab    T    G        1      2        2 
  10   chr10_1050987     HPrz    T    G        1      2        2 
  10   chr10_1050987     ZBoe    T    G        0      0        2 
  10   chr10_1050987     ZGre    T    G        0      0        2 
  10   chr10_1050987     ZHar    T    G        0      0        2 
  10   chr10_1050987   Sample    T    G        1      2        2 
  10   chr10_1082688     AAsi    G    C        1      2        2 
  10   chr10_1082688     AKia    G    C        0      0        2 
  10   chr10_1082688     AOna    G    C        0      0        2 
  10   chr10_1082688     ASom    G    C        1      2        2 
  10   chr10_1082688     HCab    G    C        0      0        2 
  10   chr10_1082688     HPrz    G    C        0      0        2 
  10   chr10_1082688     ZBoe    G    C        0      0        2 
  10   chr10_1082688     ZGre    G    C        0      0        2 
  10   chr10_1082688     ZHar    G    C        0      0        2 
  10   chr10_1082688   Sample    G    C        0      0        2 
  10   chr10_1084467     AAsi    T    A        0      0        2 
  10   chr10_1084467     AKia    T    A        0      0        2 
  10   chr10_1084467     AOna    T    A        0      0        2 
  10   chr10_1084467     ASom    T    A        0      0        2 
  10   chr10_1084467     HCab    T    A        1      2        2 
  10   chr10_1084467     HPrz    T    A        1      2        2 
  10   chr10_1084467     ZBoe    T    A        0      0        2 
  10   chr10_1084467     ZGre    T    A        0      0        2 
  10   chr10_1084467     ZHar    T    A        0      0        2 
  10   chr10_1084467   Sample    T    A        1      2        2 
  10   chr10_1095377     AAsi    T    G        0      0        2 
  10   chr10_1095377     AKia    T    G        0      0        2 
  10   chr10_1095377     AOna    T    G        0      0        2 
  10   chr10_1095377     ASom    T    G        0      0        2 
  10   chr10_1095377     HCab    T    G        1      2        2 
  10   chr10_1095377     HPrz    T    G        1      2        2 
  10   chr10_1095377     ZBoe    T    G        0      0        2 
  10   chr10_1095377     ZGre    T    G        0      0        2 
  10   chr10_1095377     ZHar    T    G        0      0        2 
  10   chr10_1095377   Sample    T    G        1      2        2 
  10   chr10_1102562     AAsi    C    A        0      0        2 
  10   chr10_1102562     AKia    C    A        0      0        2 
  10   chr10_1102562     AOna    C    A        0      0        2 
  10   chr10_1102562     ASom    C    A        0      0        2 
  10   chr10_1102562     HCab    C    A        1      2        2 
  10   chr10_1102562     HPrz    C    A        0      0        2 
  10   chr10_1102562     ZBoe    C    A        0      0        2 
  10   chr10_1102562     ZGre    C    A        0      0        2 
  10   chr10_1102562     ZHar    C    A        0      0        2 
  10   chr10_1102562   Sample    C    A        1      2        2 
  10   chr10_1120387     AAsi    T    G        0      0        2 
  10   chr10_1120387     AKia    T    G        0      0        2 
  10   chr10_1120387     AOna    T    G        0      0        2 
  10   chr10_1120387     ASom    T    G        0      0        2 
  10   chr10_1120387     HCab    T    G        1      2        2 
  10   chr10_1120387     HPrz    T    G      0.5      1        2 
  10   chr10_1120387     ZBoe    T    G        0      0        2 
  10   chr10_1120387     ZGre    T    G        0      0        2 
  10   chr10_1120387     ZHar    T    G        0      0        2 
  10   chr10_1120387   Sample    T    G        1      2        2 
  10   chr10_1152527     AAsi    C    A        0      0        2 
  10   chr10_1152527     AKia    C    A        0      0        2 
  10   chr10_1152527     AOna    C    A        0      0        2 
  10   chr10_1152527     ASom    C    A        0      0        2 
  10   chr10_1152527     HCab    C    A        0      0        2 
  10   chr10_1152527     HPrz    C    A        0      0        2 
  10   chr10_1152527     ZBoe    C    A      0.5      1        2 
  10   chr10_1152527     ZGre    C    A        0      0        2 
  10   chr10_1152527     ZHar    C    A        0      0        2 
  10   chr10_1152527   Sample    C    A        0      0        2 
  10   chr10_1159893     AAsi    C    G        0      0        2 
  10   chr10_1159893     AKia    C    G        0      0        2 
  10   chr10_1159893     AOna    C    G        0      0        2 
  10   chr10_1159893     ASom    C    G        0      0        2 
  10   chr10_1159893     HCab    C    G        1      2        2 
  10   chr10_1159893     HPrz    C    G        1      2        2 
  10   chr10_1159893     ZBoe    C    G        0      0        2 
  10   chr10_1159893     ZGre    C    G        0      0        2 
  10   chr10_1159893     ZHar    C    G        0      0        2 
  10   chr10_1159893   Sample    C    G        1      2        2 
  10   chr10_1163326     AAsi    G    T        0      0        2 
  10   chr10_1163326     AKia    G    T        0      0        2 
  10   chr10_1163326     AOna    G    T        0      0        2 
  10   chr10_1163326     ASom    G    T        0      0        2 
  10   chr10_1163326     HCab    G    T        1      2        2 
  10   chr10_1163326     HPrz    G    T        0      0        2 
  10   chr10_1163326     ZBoe    G    T        0      0        2 
  10   chr10_1163326     ZGre    G    T        0      0        2 
  10   chr10_1163326     ZHar    G    T        0      0        2 
  10   chr10_1163326   Sample    G    T        0      0        2 
  10   chr10_1182630     AAsi    A    C        0      0        2 
  10   chr10_1182630     AKia    A    C        0      0        2 
  10   chr10_1182630     AOna    A    C        0      0        2 
  10   chr10_1182630     ASom    A    C        0      0        2 
  10   chr10_1182630     HCab    A    C        1      2        2 
  10   chr10_1182630     HPrz    A    C        1      2        2 
  10   chr10_1182630     ZBoe    A    C        0      0        2 
  10   chr10_1182630     ZGre    A    C        0      0        2 
  10   chr10_1182630     ZHar    A    C        0      0        2 
  10   chr10_1182630   Sample    A    C        1      2        2 
  10   chr10_1188118     AAsi    A    C        0      0        2 
  10   chr10_1188118     AKia    A    C        0      0        2 
  10   chr10_1188118     AOna    A    C        0      0        2 
  10   chr10_1188118     ASom    A    C        0      0        2 
  10   chr10_1188118     HCab    A    C        0      0        2 
  10   chr10_1188118     HPrz    A    C        0      0        2 
  10   chr10_1188118     ZBoe    A    C        0      0        2 
  10   chr10_1188118     ZGre    A    C        0      0        2 
  10   chr10_1188118     ZHar    A    C        1      2        2 
  10   chr10_1188118   Sample    A    C        0      0        2 
  10   chr10_1190045     AAsi    T    G      0.5      1        2 
  10   chr10_1190045     AKia    T    G        0      0        2 
  10   chr10_1190045     AOna    T    G        0      0        2 
  10   chr10_1190045     ASom    T    G        0      0        2 
  10   chr10_1190045     HCab    T    G        0      0        2 
  10   chr10_1190045     HPrz    T    G        0      0        2 
  10   chr10_1190045     ZBoe    T    G        0      0        2 
  10   chr10_1190045     ZGre    T    G        0      0        2 
  10   chr10_1190045     ZHar    T    G        0      0        2 
  10   chr10_1190045   Sample    T    G        0      0        2 
  10   chr10_1197314     AAsi    C    G        0      0        2 
  10   chr10_1197314     AKia    C    G        0      0        2 
  10   chr10_1197314     AOna    C    G        0      0        2 
  10   chr10_1197314     ASom    C    G        0      0        2 
  10   chr10_1197314     HCab    C    G        0      0        2 
  10   chr10_1197314     HPrz    C    G        0      0        2 
  10   chr10_1197314     ZBoe    C    G      0.5      1        2 
  10   chr10_1197314     ZGre    C    G        0      0        2 
  10   chr10_1197314     ZHar    C    G        0      0        2 
  10   chr10_1197314   Sample    C    G        0      0        2 
  10   chr10_1235233     AAsi    G    C        1      2        2 
  10   chr10_1235233     AKia    G    C        0      0        2 
  10   chr10_1235233     AOna    G    C        0      0        2 
  10   chr10_1235233     ASom    G    C        1      2        2 
  10   chr10_1235233     HCab    G    C        0      0        2 
  10   chr10_1235233     HPrz    G    C        0      0        2 
  10   chr10_1235233     ZBoe    G    C        0      0        2 
  10   chr10_1235233     ZGre    G    C        0      0        2 
  10   chr10_1235233     ZHar    G    C        0      0        2 
  10   chr10_1235233   Sample    G    C        0      0        2 
  10   chr10_1236244     AAsi    G    C        0      0        2 
  10   chr10_1236244     AKia    G    C        0      0        2 
  10   chr10_1236244     AOna    G    C        0      0        2 
  10   chr10_1236244     ASom    G    C        0      0        2 
  10   chr10_1236244     HCab    G    C        1      2        2 
  10   chr10_1236244     HPrz    G    C        1      2        2 
  10   chr10_1236244     ZBoe    G    C        0      0        2 
  10   chr10_1236244     ZGre    G    C        0      0        2 
  10   chr10_1236244     ZHar    G    C        0      0        2 
  10   chr10_1236244   Sample    G    C        1      2        2 
  10   chr10_1252104     AAsi    A    C        0      0        2 
  10   chr10_1252104     AKia    A    C        0      0        2 
  10   chr10_1252104     AOna    A    C        0      0        2 
  10   chr10_1252104     ASom    A    C        0      0        2 
  10   chr10_1252104     HCab    A    C        0      0        2 
  10   chr10_1252104     HPrz    A    C        0      0        2 
  10   chr10_1252104     ZBoe    A    C        0      0        2 
  10   chr10_1252104     ZGre    A    C        0      0        2 
  10   chr10_1252104     ZHar    A    C        1      2        2 
  10   chr10_1252104   Sample    A    C        0      0        2 
  10   chr10_1252620     AAsi    G    C        0      0        2 
  10   chr10_1252620     AKia    G    C        0      0        2 
  10   chr10_1252620     AOna    G    C        0      0        2 
  10   chr10_1252620     ASom    G    C        0      0        2 
  10   chr10_1252620     HCab    G    C        0      0        2 
  10   chr10_1252620     HPrz    G    C        0      0        2 
  10   chr10_1252620     ZBoe    G    C        0      0        2 
  10   chr10_1252620     ZGre    G    C        0      0        2 
  10   chr10_1252620     ZHar    G    C        1      2        2 
  10   chr10_1252620   Sample    G    C        0      0        2 
  10   chr10_1253710     AAsi    C    G        0      0        2 
  10   chr10_1253710     AKia    C    G        0      0        2 
  10   chr10_1253710     AOna    C    G        0      0        2 
  10   chr10_1253710     ASom    C    G        0      0        2 
  10   chr10_1253710     HCab    C    G        1      2        2 
  10   chr10_1253710     HPrz    C    G        1      2        2 
  10   chr10_1253710     ZBoe    C    G        0      0        2 
  10   chr10_1253710     ZGre    C    G        0      0        2 
  10   chr10_1253710     ZHar    C    G        0      0        2 
  10   chr10_1253710   Sample    C    G        1      2        2 
  10   chr10_1257892     AAsi    G    T        0      0        2 
  10   chr10_1257892     AKia    G    T        0      0        2 
  10   chr10_1257892     AOna    G    T        0      0        2 
  10   chr10_1257892     ASom    G    T        0      0        2 
  10   chr10_1257892     HCab    G    T        1      2        2 
  10   chr10_1257892     HPrz    G    T        1      2        2 
  10   chr10_1257892     ZBoe    G    T        0      0        2 
  10   chr10_1257892     ZGre    G    T        0      0        2 
  10   chr10_1257892     ZHar    G    T        0      0        2 
  10   chr10_1257892   Sample    G    T        1      2        2 
  10   chr10_1259865     AAsi    T    G        0      0        2 
  10   chr10_1259865     AKia    T    G        0      0        2 
  10   chr10_1259865     AOna    T    G        0      0        2 
  10   chr10_1259865     ASom    T    G        0      0        2 
  10   chr10_1259865     HCab    T    G        0      0        2 
  10   chr10_1259865     HPrz    T    G        0      0        2 
  10   chr10_1259865     ZBoe    T    G      0.5      1        2 
  10   chr10_1259865     ZGre    T    G        0      0        2 
  10   chr10_1259865     ZHar    T    G        0      0        2 
  10   chr10_1259865   Sample    T    G        0      0        2 
  10   chr10_1263120     AAsi    C    A        0      0        2 
  10   chr10_1263120     AKia    C    A        0      0        2 
  10   chr10_1263120     AOna    C    A        0      0        2 
  10   chr10_1263120     ASom    C    A        0      0        2 
  10   chr10_1263120     HCab    C    A        0      0        2 
  10   chr10_1263120     HPrz    C    A        1      2        2 
  10   chr10_1263120     ZBoe    C    A        0      0        2 
  10   chr10_1263120     ZGre    C    A        0      0        2 
  10   chr10_1263120     ZHar    C    A        0      0        2 
  10   chr10_1263120   Sample    C    A        1      2        2 
  10   chr10_1266492     AAsi    G    C        0      0        2 
  10   chr10_1266492     AKia    G    C        0      0        2 
  10   chr10_1266492     AOna    G    C        0      0        2 
  10   chr10_1266492     ASom    G    C        0      0        2 
  10   chr10_1266492     HCab    G    C        0      0        2 
  10   chr10_1266492     HPrz    G    C        1      2        2 
  10   chr10_1266492     ZBoe    G    C        0      0        2 
  10   chr10_1266492     ZGre    G    C        0      0        2 
  10   chr10_1266492     ZHar    G    C        0      0        2 
  10   chr10_1266492   Sample    G    C        0      0        2 
  10   chr10_1290356     AAsi    T    G        0      0        2 
  10   chr10_1290356     AKia    T    G        0      0        2 
  10   chr10_1290356     AOna    T    G      0.5      1        2 
  10   chr10_1290356     ASom    T    G        0      0        2 
  10   chr10_1290356     HCab    T    G        0      0        2 
  10   chr10_1290356     HPrz    T    G        0      0        2 
  10   chr10_1290356     ZBoe    T    G        0      0        2 
  10   chr10_1290356     ZGre    T    G        0      0        2 
  10   chr10_1290356     ZHar    T    G        0      0        2 
  10   chr10_1290356   Sample    T    G        0      0        2 
  10   chr10_1294599     AAsi    A    C        0      0        2 
  10   chr10_1294599     AKia    A    C        0      0        2 
  10   chr10_1294599     AOna    A    C        0      0        2 
  10   chr10_1294599     ASom    A    C        0      0        2 
  10   chr10_1294599     HCab    A    C        0      0        2 
  10   chr10_1294599     HPrz    A    C        0      0        2 
  10   chr10_1294599     ZBoe    A    C        0      0        2 
  10   chr10_1294599     ZGre    A    C      0.5      1        2 
  10   chr10_1294599     ZHar    A    C        0      0        2 
  10   chr10_1294599   Sample    A    C        0      0        2 
  10   chr10_1330286     AAsi    G    T        0      0        2 
  10   chr10_1330286     AKia    G    T        0      0        2 
  10   chr10_1330286     AOna    G    T        0      0        2 
  10   chr10_1330286     ASom    G    T        0      0        2 
  10   chr10_1330286     HCab    G    T        0      0        2 
  10   chr10_1330286     HPrz    G    T        0      0        2 
  10   chr10_1330286     ZBoe    G    T      0.5      1        2 
  10   chr10_1330286     ZGre    G    T        0      0        2 
  10   chr10_1330286     ZHar    G    T        0      0        2 
  10   chr10_1330286   Sample    G    T        0      0        2 
  10   chr10_1335353     AAsi    T    A        1      2        2 
  10   chr10_1335353     AKia    T    A        0      0        2 
  10   chr10_1335353     AOna    T    A        0      0        2 
  10   chr10_1335353     ASom    T    A        0      0        2 
  10   chr10_1335353     HCab    T    A        0      0        2 
  10   chr10_1335353     HPrz    T    A        0      0        2 
  10   chr10_1335353     ZBoe    T    A        0      0        2 
  10   chr10_1335353     ZGre    T    A        0      0        2 
  10   chr10_1335353     ZHar    T    A        0      0        2 
  10   chr10_1335353   Sample    T    A        0      0        2 
  10   chr10_1338182     AAsi    C    G        0      0        2 
  10   chr10_1338182     AKia    C    G        0      0        2 
  10   chr10_1338182     AOna    C    G        0      0        2 
  10   chr10_1338182     ASom    C    G        0      0        2 
  10   chr10_1338182     HCab    C    G        1      2        2 
  10   chr10_1338182     HPrz    C    G        1      2        2 
  10   chr10_1338182     ZBoe    C    G        0      0        2 
  10   chr10_1338182     ZGre    C    G        0      0        2 
  10   chr10_1338182     ZHar    C    G        0      0        2 
  10   chr10_1338182   Sample    C    G        1      2        2 
  10   chr10_1368267     AAsi    C    G        0      0        2 
  10   chr10_1368267     AKia    C    G        0      0        2 
  10   chr10_1368267     AOna    C    G        0      0        2 
  10   chr10_1368267     ASom    C    G        0      0        2 
  10   chr10_1368267     HCab    C    G        0      0        2 
  10   chr10_1368267     HPrz    C    G        0      0        2 
  10   chr10_1368267     ZBoe    C    G        0      0        2 
  10   chr10_1368267     ZGre    C    G      0.5      1        2 
  10   chr10_1368267     ZHar    C    G        0      0        2 
  10   chr10_1368267   Sample    C    G        0      0        2 
  10   chr10_1369099     AAsi    A    C        0      0        2 
  10   chr10_1369099     AKia    A    C        0      0        2 
  10   chr10_1369099     AOna    A    C        0      0        2 
  10   chr10_1369099     ASom    A    C        0      0        2 
  10   chr10_1369099     HCab    A    C        1      2        2 
  10   chr10_1369099     HPrz    A    C        1      2        2 
  10   chr10_1369099     ZBoe    A    C        0      0        2 
  10   chr10_1369099     ZGre    A    C        0      0        2 
  10   chr10_1369099     ZHar    A    C        0      0        2 
  10   chr10_1369099   Sample    A    C        1      2        2 
  10   chr10_1375309     AAsi    T    G        0      0        2 
  10   chr10_1375309     AKia    T    G        0      0        2 
  10   chr10_1375309     AOna    T    G      0.5      1        2 
  10   chr10_1375309     ASom    T    G        0      0        2 
  10   chr10_1375309     HCab    T    G        0      0        2 
  10   chr10_1375309     HPrz    T    G        0      0        2 
  10   chr10_1375309     ZBoe    T    G        0      0        2 
  10   chr10_1375309     ZGre    T    G        0      0        2 
  10   chr10_1375309     ZHar    T    G        0      0        2 
  10   chr10_1375309   Sample    T    G        0      0        2 
  10   chr10_1381832     AAsi    T    G        0      0        2 
  10   chr10_1381832     AKia    T    G        1      2        2 
  10   chr10_1381832     AOna    T    G        0      0        2 
  10   chr10_1381832     ASom    T    G        0      0        2 
  10   chr10_1381832     HCab    T    G        0      0        2 
  10   chr10_1381832     HPrz    T    G        0      0        2 
  10   chr10_1381832     ZBoe    T    G        0      0        2 
  10   chr10_1381832     ZGre    T    G        0      0        2 
  10   chr10_1381832     ZHar    T    G        0      0        2 
  10   chr10_1381832   Sample    T    G        0      0        2 
  10   chr10_1389860     AAsi    C    G        0      0        2 
  10   chr10_1389860     AKia    C    G        0      0        2 
  10   chr10_1389860     AOna    C    G        0      0        2 
  10   chr10_1389860     ASom    C    G        0      0        2 
  10   chr10_1389860     HCab    C    G        1      2        2 
  10   chr10_1389860     HPrz    C    G        1      2        2 
  10   chr10_1389860     ZBoe    C    G        0      0        2 
  10   chr10_1389860     ZGre    C    G        0      0        2 
  10   chr10_1389860     ZHar    C    G        0      0        2 
  10   chr10_1389860   Sample    C    G        1      2        2 
  10   chr10_1394797     AAsi    G    C        0      0        2 
  10   chr10_1394797     AKia    G    C        0      0        2 
  10   chr10_1394797     AOna    G    C        0      0        2 
  10   chr10_1394797     ASom    G    C        0      0        2 
  10   chr10_1394797     HCab    G    C        0      0        2 
  10   chr10_1394797     HPrz    G    C        0      0        2 
  10   chr10_1394797     ZBoe    G    C        0      0        2 
  10   chr10_1394797     ZGre    G    C        0      0        2 
  10   chr10_1394797     ZHar    G    C        1      2        2 
  10   chr10_1394797   Sample    G    C        0      0        2 
  10   chr10_1398403     AAsi    A    C        0      0        2 
  10   chr10_1398403     AKia    A    C        0      0        2 
  10   chr10_1398403     AOna    A    C        0      0        2 
  10   chr10_1398403     ASom    A    C        0      0        2 
  10   chr10_1398403     HCab    A    C        1      2        2 
  10   chr10_1398403     HPrz    A    C        1      2        2 
  10   chr10_1398403     ZBoe    A    C        0      0        2 
  10   chr10_1398403     ZGre    A    C        0      0        2 
  10   chr10_1398403     ZHar    A    C        0      0        2 
  10   chr10_1398403   Sample    A    C        1      2        2 
  10   chr10_1435314     AAsi    G    T        0      0        2 
  10   chr10_1435314     AKia    G    T        0      0        2 
  10   chr10_1435314     AOna    G    T      0.5      1        2 
  10   chr10_1435314     ASom    G    T        0      0        2 
  10   chr10_1435314     HCab    G    T        0      0        2 
  10   chr10_1435314     HPrz    G    T        0      0        2 
  10   chr10_1435314     ZBoe    G    T        0      0        2 
  10   chr10_1435314     ZGre    G    T        0      0        2 
  10   chr10_1435314     ZHar    G    T        0      0        2 
  10   chr10_1435314   Sample    G    T        0      0        2 
  10   chr10_1437594     AAsi    C    G        0      0        2 
  10   chr10_1437594     AKia    C    G      0.5      1        2 
  10   chr10_1437594     AOna    C    G        0      0        2 
  10   chr10_1437594     ASom    C    G        0      0        2 
  10   chr10_1437594     HCab    C    G        0      0        2 
  10   chr10_1437594     HPrz    C    G        0      0        2 
  10   chr10_1437594     ZBoe    C    G        0      0        2 
  10   chr10_1437594     ZGre    C    G        0      0        2 
  10   chr10_1437594     ZHar    C    G        0      0        2 
  10   chr10_1437594   Sample    C    G        0      0        2 
  10   chr10_1455993     AAsi    G    C        0      0        2 
  10   chr10_1455993     AKia    G    C        0      0        2 
  10   chr10_1455993     AOna    G    C        0      0        2 
  10   chr10_1455993     ASom    G    C        0      0        2 
  10   chr10_1455993     HCab    G    C        0      0        2 
  10   chr10_1455993     HPrz    G    C        0      0        2 
  10   chr10_1455993     ZBoe    G    C      0.5      1        2 
  10   chr10_1455993     ZGre    G    C        0      0        2 
  10   chr10_1455993     ZHar    G    C        0      0        2 
  10   chr10_1455993   Sample    G    C        0      0        2 
  10   chr10_1469594     AAsi    C    A        0      0        2 
  10   chr10_1469594     AKia    C    A      0.5      1        2 
  10   chr10_1469594     AOna    C    A        1      2        2 
  10   chr10_1469594     ASom    C    A        0      0        2 
  10   chr10_1469594     HCab    C    A        0      0        2 
  10   chr10_1469594     HPrz    C    A        0      0        2 
  10   chr10_1469594     ZBoe    C    A        0      0        2 
  10   chr10_1469594     ZGre    C    A        0      0        2 
  10   chr10_1469594     ZHar    C    A        0      0        2 
  10   chr10_1469594   Sample    C    A        0      0        2 
  10   chr10_1472850     AAsi    C    G        0      0        2 
  10   chr10_1472850     AKia    C    G      0.5      1        2 
  10   chr10_1472850     AOna    C    G        0      0        2 
  10   chr10_1472850     ASom    C    G        0      0        2 
  10   chr10_1472850     HCab    C    G        1      2        2 
  10   chr10_1472850     HPrz    C    G        1      2        2 
  10   chr10_1472850     ZBoe    C    G        0      0        2 
  10   chr10_1472850     ZGre    C    G        0      0        2 
  10   chr10_1472850     ZHar    C    G        1      2        2 
  10   chr10_1472850   Sample    C    G        1      2        2 
  10   chr10_1481930     AAsi    T    G        0      0        2 
  10   chr10_1481930     AKia    T    G        0      0        2 
  10   chr10_1481930     AOna    T    G        0      0        2 
  10   chr10_1481930     ASom    T    G        0      0        2 
  10   chr10_1481930     HCab    T    G        1      2        2 
  10   chr10_1481930     HPrz    T    G        0      0        2 
  10   chr10_1481930     ZBoe    T    G        0      0        2 
  10   chr10_1481930     ZGre    T    G        0      0        2 
  10   chr10_1481930     ZHar    T    G        0      0        2 
  10   chr10_1481930   Sample    T    G        0      0        2 
  10   chr10_1489481     AAsi    G    T        0      0        2 
  10   chr10_1489481     AKia    G    T        0      0        2 
  10   chr10_1489481     AOna    G    T        0      0        2 
  10   chr10_1489481     ASom    G    T        0      0        2 
  10   chr10_1489481     HCab    G    T        0      0        2 
  10   chr10_1489481     HPrz    G    T        0      0        2 
  10   chr10_1489481     ZBoe    G    T        0      0        2 
  10   chr10_1489481     ZGre    G    T        0      0        2 
  10   chr10_1489481     ZHar    G    T        1      2        2 
  10   chr10_1489481   Sample    G    T        0      0        2 
  10   chr10_1490719     AAsi    A    T        0      0        2 
  10   chr10_1490719     AKia    A    T        0      0        2 
  10   chr10_1490719     AOna    A    T        0      0        2 
  10   chr10_1490719     ASom    A    T        0      0        2 
  10   chr10_1490719     HCab    A    T        0      0        2 
  10   chr10_1490719     HPrz    A    T        0      0        2 
  10   chr10_1490719     ZBoe    A    T        0      0        2 
  10   chr10_1490719     ZGre    A    T        0      0        2 
  10   chr10_1490719     ZHar    A    T        1      2        2 
  10   chr10_1490719   Sample    A    T        0      0        2 
  10   chr10_1491761     AAsi    C    G        0      0        2 
  10   chr10_1491761     AKia    C    G        1      2        2 
  10   chr10_1491761     AOna    C    G      0.5      1        2 
  10   chr10_1491761     ASom    C    G        0      0        2 
  10   chr10_1491761     HCab    C    G        0      0        2 
  10   chr10_1491761     HPrz    C    G        0      0        2 
  10   chr10_1491761     ZBoe    C    G        0      0        2 
  10   chr10_1491761     ZGre    C    G        0      0        2 
  10   chr10_1491761     ZHar    C    G        0      0        2 
  10   chr10_1491761   Sample    C    G        0      0        2 
  10   chr10_1493286     AAsi    A    C        0      0        2 
  10   chr10_1493286     AKia    A    C        0      0        2 
  10   chr10_1493286     AOna    A    C      0.5      1        2 
  10   chr10_1493286     ASom    A    C        0      0        2 
  10   chr10_1493286     HCab    A    C        0      0        2 
  10   chr10_1493286     HPrz    A    C        0      0        2 
  10   chr10_1493286     ZBoe    A    C        0      0        2 
  10   chr10_1493286     ZGre    A    C        0      0        2 
  10   chr10_1493286     ZHar    A    C        0      0        2 
  10   chr10_1493286   Sample    A    C        0      0        2 
  10   chr10_1510029     AAsi    G    T        0      0        2 
  10   chr10_1510029     AKia    G    T        1      2        2 
  10   chr10_1510029     AOna    G    T        1      2        2 
  10   chr10_1510029     ASom    G    T        0      0        2 
  10   chr10_1510029     HCab    G    T        0      0        2 
  10   chr10_1510029     HPrz    G    T        0      0        2 
  10   chr10_1510029     ZBoe    G    T        0      0        2 
  10   chr10_1510029     ZGre    G    T        0      0        2 
  10   chr10_1510029     ZHar    G    T        0      0        2 
  10   chr10_1510029   Sample    G    T        0      0        2 
  10   chr10_1518394     AAsi    A    C        0      0        2 
  10   chr10_1518394     AKia    A    C        0      0        2 
  10   chr10_1518394     AOna    A    C        0      0        2 
  10   chr10_1518394     ASom    A    C        0      0        2 
  10   chr10_1518394     HCab    A    C        1      2        2 
  10   chr10_1518394     HPrz    A    C        0      0        2 
  10   chr10_1518394     ZBoe    A    C        0      0        2 
  10   chr10_1518394     ZGre    A    C        0      0        2 
  10   chr10_1518394     ZHar    A    C        0      0        2 
  10   chr10_1518394   Sample    A    C        1      2        2 
  10   chr10_1531021     AAsi    G    C        0      0        2 
  10   chr10_1531021     AKia    G    C        0      0        2 
  10   chr10_1531021     AOna    G    C      0.5      1        2 
  10   chr10_1531021     ASom    G    C        0      0        2 
  10   chr10_1531021     HCab    G    C        0      0        2 
  10   chr10_1531021     HPrz    G    C        0      0        2 
  10   chr10_1531021     ZBoe    G    C        0      0        2 
  10   chr10_1531021     ZGre    G    C        0      0        2 
  10   chr10_1531021     ZHar    G    C        0      0        2 
  10   chr10_1531021   Sample    G    C        0      0        2 
  10   chr10_1536788     AAsi    G    T        0      0        2 
  10   chr10_1536788     AKia    G    T        0      0        2 
  10   chr10_1536788     AOna    G    T        0      0        2 
  10   chr10_1536788     ASom    G    T        0      0        2 
  10   chr10_1536788     HCab    G    T        1      2        2 
  10   chr10_1536788     HPrz    G    T        0      0        2 
  10   chr10_1536788     ZBoe    G    T        0      0        2 
  10   chr10_1536788     ZGre    G    T        0      0        2 
  10   chr10_1536788     ZHar    G    T        0      0        2 
  10   chr10_1536788   Sample    G    T        1      2        2 
  10   chr10_1539539     AAsi    C    A        0      0        2 
  10   chr10_1539539     AKia    C    A        0      0        2 
  10   chr10_1539539     AOna    C    A        0      0        2 
  10   chr10_1539539     ASom    C    A        0      0        2 
  10   chr10_1539539     HCab    C    A        0      0        2 
  10   chr10_1539539     HPrz    C    A        0      0        2 
  10   chr10_1539539     ZBoe    C    A      0.5      1        2 
  10   chr10_1539539     ZGre    C    A        0      0        2 
  10   chr10_1539539     ZHar    C    A        0      0        2 
  10   chr10_1539539   Sample    C    A        0      0        2 
  10   chr10_1551056     AAsi    A    T        0      0        2 
  10   chr10_1551056     AKia    A    T        0      0        2 
  10   chr10_1551056     AOna    A    T        0      0        2 
  10   chr10_1551056     ASom    A    T        0      0        2 
  10   chr10_1551056     HCab    A    T        0      0        2 
  10   chr10_1551056     HPrz    A    T        0      0        2 
  10   chr10_1551056     ZBoe    A    T      0.5      1        2 
  10   chr10_1551056     ZGre    A    T        0      0        2 
  10   chr10_1551056     ZHar    A    T        0      0        2 
  10   chr10_1551056   Sample    A    T        0      0        2 
  10   chr10_1569455     AAsi    C    A        0      0        2 
  10   chr10_1569455     AKia    C    A        0      0        2 
  10   chr10_1569455     AOna    C    A        0      0        2 
  10   chr10_1569455     ASom    C    A        0      0        2 
  10   chr10_1569455     HCab    C    A        1      2        2 
  10   chr10_1569455     HPrz    C    A        1      2        2 
  10   chr10_1569455     ZBoe    C    A        0      0        2 
  10   chr10_1569455     ZGre    C    A        0      0        2 
  10   chr10_1569455     ZHar    C    A        0      0        2 
  10   chr10_1569455   Sample    C    A        1      2        2 
  10   chr10_1581091     AAsi    C    G        0      0        2 
  10   chr10_1581091     AKia    C    G        0      0        2 
  10   chr10_1581091     AOna    C    G        0      0        2 
  10   chr10_1581091     ASom    C    G        0      0        2 
  10   chr10_1581091     HCab    C    G        1      2        2 
  10   chr10_1581091     HPrz    C    G        1      2        2 
  10   chr10_1581091     ZBoe    C    G        0      0        2 
  10   chr10_1581091     ZGre    C    G        0      0        2 
  10   chr10_1581091     ZHar    C    G        0      0        2 
  10   chr10_1581091   Sample    C    G        1      2        2 
  10   chr10_1594474     AAsi    T    G        0      0        2 
  10   chr10_1594474     AKia    T    G        0      0        2 
  10   chr10_1594474     AOna    T    G        0      0        2 
  10   chr10_1594474     ASom    T    G        0      0        2 
  10   chr10_1594474     HCab    T    G        1      2        2 
  10   chr10_1594474     HPrz    T    G        1      2        2 
  10   chr10_1594474     ZBoe    T    G        0      0        2 
  10   chr10_1594474     ZGre    T    G        0      0        2 
  10   chr10_1594474     ZHar    T    G        0      0        2 
  10   chr10_1594474   Sample    T    G        1      2        2 
  10   chr10_1609148     AAsi    C    A        0      0        2 
  10   chr10_1609148     AKia    C    A        0      0        2 
  10   chr10_1609148     AOna    C    A        0      0        2 
  10   chr10_1609148     ASom    C    A        0      0        2 
  10   chr10_1609148     HCab    C    A        1      2        2 
  10   chr10_1609148     HPrz    C    A        1      2        2 
  10   chr10_1609148     ZBoe    C    A        0      0        2 
  10   chr10_1609148     ZGre    C    A        0      0        2 
  10   chr10_1609148     ZHar    C    A        0      0        2 
  10   chr10_1609148   Sample    C    A        1      2        2 
  10   chr10_1615562     AAsi    C    G        0      0        2 
  10   chr10_1615562     AKia    C    G        0      0        2 
  10   chr10_1615562     AOna    C    G        0      0        2 
  10   chr10_1615562     ASom    C    G        0      0        2 
  10   chr10_1615562     HCab    C    G        1      2        2 
  10   chr10_1615562     HPrz    C    G        1      2        2 
  10   chr10_1615562     ZBoe    C    G        0      0        2 
  10   chr10_1615562     ZGre    C    G        0      0        2 
  10   chr10_1615562     ZHar    C    G        0      0        2 
  10   chr10_1615562   Sample    C    G        1      2        2 
  10   chr10_1624287     AAsi    G    C        0      0        2 
  10   chr10_1624287     AKia    G    C        0      0        2 
  10   chr10_1624287     AOna    G    C        0      0        2 
  10   chr10_1624287     ASom    G    C        0      0        2 
  10   chr10_1624287     HCab    G    C        1      2        2 
  10   chr10_1624287     HPrz    G    C        1      2        2 
  10   chr10_1624287     ZBoe    G    C        0      0        2 
  10   chr10_1624287     ZGre    G    C        0      0        2 
  10   chr10_1624287     ZHar    G    C        0      0        2 
  10   chr10_1624287   Sample    G    C        1      2        2 
  10   chr10_1632324     AAsi    G    C        0      0        2 
  10   chr10_1632324     AKia    G    C        0      0        2 
  10   chr10_1632324     AOna    G    C      0.5      1        2 
  10   chr10_1632324     ASom    G    C        0      0        2 
  10   chr10_1632324     HCab    G    C        0      0        2 
  10   chr10_1632324     HPrz    G    C        0      0        2 
  10   chr10_1632324     ZBoe    G    C        0      0        2 
  10   chr10_1632324     ZGre    G    C        0      0        2 
  10   chr10_1632324     ZHar    G    C        0      0        2 
  10   chr10_1632324   Sample    G    C        0      0        2 
  10   chr10_1653075     AAsi    A    T        0      0        2 
  10   chr10_1653075     AKia    A    T        0      0        2 
  10   chr10_1653075     AOna    A    T        0      0        2 
  10   chr10_1653075     ASom    A    T        0      0        2 
  10   chr10_1653075     HCab    A    T        1      2        2 
  10   chr10_1653075     HPrz    A    T        1      2        2 
  10   chr10_1653075     ZBoe    A    T        0      0        2 
  10   chr10_1653075     ZGre    A    T        0      0        2 
  10   chr10_1653075     ZHar    A    T        0      0        2 
  10   chr10_1653075   Sample    A    T        1      2        2 
  10   chr10_1654261     AAsi    C    A        0      0        2 
  10   chr10_1654261     AKia    C    A        0      0        2 
  10   chr10_1654261     AOna    C    A        0      0        2 
  10   chr10_1654261     ASom    C    A        0      0        2 
  10   chr10_1654261     HCab    C    A        1      2        2 
  10   chr10_1654261     HPrz    C    A        1      2        2 
  10   chr10_1654261     ZBoe    C    A        0      0        2 
  10   chr10_1654261     ZGre    C    A        0      0        2 
  10   chr10_1654261     ZHar    C    A        0      0        2 
  10   chr10_1654261   Sample    C    A        1      2        2 
  10   chr10_1670115     AAsi    T    G        0      0        2 
  10   chr10_1670115     AKia    T    G        0      0        2 
  10   chr10_1670115     AOna    T    G        0      0        2 
  10   chr10_1670115     ASom    T    G        0      0        2 
  10   chr10_1670115     HCab    T    G        0      0        2 
  10   chr10_1670115     HPrz    T    G        0      0        2 
  10   chr10_1670115     ZBoe    T    G      0.5      1        2 
  10   chr10_1670115     ZGre    T    G        0      0        2 
  10   chr10_1670115     ZHar    T    G        0      0        2 
  10   chr10_1670115   Sample    T    G        0      0        2 
  10   chr10_1679038     AAsi    C    A        0      0        2 
  10   chr10_1679038     AKia    C    A        0      0        2 
  10   chr10_1679038     AOna    C    A        0      0        2 
  10   chr10_1679038     ASom    C    A        0      0        2 
  10   chr10_1679038     HCab    C    A        0      0        2 
  10   chr10_1679038     HPrz    C    A        0      0        2 
  10   chr10_1679038     ZBoe    C    A        0      0        2 
  10   chr10_1679038     ZGre    C    A        1      2        2 
  10   chr10_1679038     ZHar    C    A        0      0        2 
  10   chr10_1679038   Sample    C    A        0      0        2 
  10   chr10_1740220     AAsi    T    G        0      0        2 
  10   chr10_1740220     AKia    T    G        0      0        2 
  10   chr10_1740220     AOna    T    G        0      0        2 
  10   chr10_1740220     ASom    T    G        0      0        2 
  10   chr10_1740220     HCab    T    G        0      0        2 
  10   chr10_1740220     HPrz    T    G        0      0        2 
  10   chr10_1740220     ZBoe    T    G        0      0        2 
  10   chr10_1740220     ZGre    T    G        0      0        2 
  10   chr10_1740220     ZHar    T    G        1      2        2 
  10   chr10_1740220   Sample    T    G        0      0        2 
  10   chr10_1753082     AAsi    G    T        0      0        2 
  10   chr10_1753082     AKia    G    T        0      0        2 
  10   chr10_1753082     AOna    G    T        0      0        2 
  10   chr10_1753082     ASom    G    T        0      0        2 
  10   chr10_1753082     HCab    G    T        0      0        2 
  10   chr10_1753082     HPrz    G    T        0      0        2 
  10   chr10_1753082     ZBoe    G    T      0.5      1        2 
  10   chr10_1753082     ZGre    G    T        0      0        2 
  10   chr10_1753082     ZHar    G    T        0      0        2 
  10   chr10_1753082   Sample    G    T        0      0        2 
  10   chr10_1789735     AAsi    A    C        0      0        2 
  10   chr10_1789735     AKia    A    C        0      0        2 
  10   chr10_1789735     AOna    A    C        0      0        2 
  10   chr10_1789735     ASom    A    C        0      0        2 
  10   chr10_1789735     HCab    A    C        1      2        2 
  10   chr10_1789735     HPrz    A    C        1      2        2 
  10   chr10_1789735     ZBoe    A    C        0      0        2 
  10   chr10_1789735     ZGre    A    C        0      0        2 
  10   chr10_1789735     ZHar    A    C        0      0        2 
  10   chr10_1789735   Sample    A    C        1      2        2 
  10   chr10_1796145     AAsi    A    C        0      0        2 
  10   chr10_1796145     AKia    A    C        1      2        2 
  10   chr10_1796145     AOna    A    C        0      0        2 
  10   chr10_1796145     ASom    A    C        0      0        2 
  10   chr10_1796145     HCab    A    C        0      0        2 
  10   chr10_1796145     HPrz    A    C        0      0        2 
  10   chr10_1796145     ZBoe    A    C        0      0        2 
  10   chr10_1796145     ZGre    A    C        0      0        2 
  10   chr10_1796145     ZHar    A    C        0      0        2 
  10   chr10_1796145   Sample    A    C        0      0        2 
  10   chr10_1799435     AAsi    A    T        0      0        2 
  10   chr10_1799435     AKia    A    T        0      0        2 
  10   chr10_1799435     AOna    A    T        1      2        2 
  10   chr10_1799435     ASom    A    T        0      0        2 
  10   chr10_1799435     HCab    A    T        0      0        2 
  10   chr10_1799435     HPrz    A    T        0      0        2 
  10   chr10_1799435     ZBoe    A    T        0      0        2 
  10   chr10_1799435     ZGre    A    T        0      0        2 
  10   chr10_1799435     ZHar    A    T        0      0        2 
  10   chr10_1799435   Sample    A    T        0      0        2 
  10   chr10_1800282     AAsi    A    C        0      0        2 
  10   chr10_1800282     AKia    A    C        0      0        2 
  10   chr10_1800282     AOna    A    C        0      0        2 
  10   chr10_1800282     ASom    A    C        1      2        2 
  10   chr10_1800282     HCab    A    C        0      0        2 
  10   chr10_1800282     HPrz    A    C        0      0        2 
  10   chr10_1800282     ZBoe    A    C        0      0        2 
  10   chr10_1800282     ZGre    A    C        0      0        2 
  10   chr10_1800282     ZHar    A    C        0      0        2 
  10   chr10_1800282   Sample    A    C        0      0        2 
  10   chr10_1805700     AAsi    C    A        1      2        2 
  10   chr10_1805700     AKia    C    A        1      2        2 
  10   chr10_1805700     AOna    C    A      0.5      1        2 
  10   chr10_1805700     ASom    C    A        1      2        2 
  10   chr10_1805700     HCab    C    A        0      0        2 
  10   chr10_1805700     HPrz    C    A        0      0        2 
  10   chr10_1805700     ZBoe    C    A        0      0        2 
  10   chr10_1805700     ZGre    C    A        0      0        2 
  10   chr10_1805700     ZHar    C    A        0      0        2 
  10   chr10_1805700   Sample    C    A        0      0        2 
  10   chr10_1806557     AAsi    C    G        0      0        2 
  10   chr10_1806557     AKia    C    G        0      0        2 
  10   chr10_1806557     AOna    C    G        0      0        2 
  10   chr10_1806557     ASom    C    G        0      0        2 
  10   chr10_1806557     HCab    C    G        1      2        2 
  10   chr10_1806557     HPrz    C    G        1      2        2 
  10   chr10_1806557     ZBoe    C    G        0      0        2 
  10   chr10_1806557     ZGre    C    G        0      0        2 
  10   chr10_1806557     ZHar    C    G        0      0        2 
  10   chr10_1806557   Sample    C    G        1      2        2 
  10   chr10_1808704     AAsi    T    A        0      0        2 
  10   chr10_1808704     AKia    T    A        0      0        2 
  10   chr10_1808704     AOna    T    A        0      0        2 
  10   chr10_1808704     ASom    T    A        0      0        2 
  10   chr10_1808704     HCab    T    A        1      2        2 
  10   chr10_1808704     HPrz    T    A        1      2        2 
  10   chr10_1808704     ZBoe    T    A        0      0        2 
  10   chr10_1808704     ZGre    T    A        0      0        2 
  10   chr10_1808704     ZHar    T    A        0      0        2 
  10   chr10_1808704   Sample    T    A        1      2        2 
  10   chr10_1815931     AAsi    A    C        0      0        2 
  10   chr10_1815931     AKia    A    C        0      0        2 
  10   chr10_1815931     AOna    A    C        0      0        2 
  10   chr10_1815931     ASom    A    C        0      0        2 
  10   chr10_1815931     HCab    A    C      0.5      1        2 
  10   chr10_1815931     HPrz    A    C        0      0        2 
  10   chr10_1815931     ZBoe    A    C        0      0        2 
  10   chr10_1815931     ZGre    A    C        0      0        2 
  10   chr10_1815931     ZHar    A    C        0      0        2 
  10   chr10_1815931   Sample    A    C        0      0        2 
  10   chr10_1821680     AAsi    G    C        0      0        2 
  10   chr10_1821680     AKia    G    C        1      2        2 
  10   chr10_1821680     AOna    G    C        1      2        2 
  10   chr10_1821680     ASom    G    C        0      0        2 
  10   chr10_1821680     HCab    G    C        0      0        2 
  10   chr10_1821680     HPrz    G    C        0      0        2 
  10   chr10_1821680     ZBoe    G    C        0      0        2 
  10   chr10_1821680     ZGre    G    C        0      0        2 
  10   chr10_1821680     ZHar    G    C        0      0        2 
  10   chr10_1821680   Sample    G    C        0      0        2 
  10   chr10_1822847     AAsi    G    T        0      0        2 
  10   chr10_1822847     AKia    G    T        0      0        2 
  10   chr10_1822847     AOna    G    T        0      0        2 
  10   chr10_1822847     ASom    G    T        0      0        2 
  10   chr10_1822847     HCab    G    T        1      2        2 
  10   chr10_1822847     HPrz    G    T        1      2        2 
  10   chr10_1822847     ZBoe    G    T        0      0        2 
  10   chr10_1822847     ZGre    G    T        0      0        2 
  10   chr10_1822847     ZHar    G    T        0      0        2 
  10   chr10_1822847   Sample    G    T        1      2        2 
  10   chr10_1843740     AAsi    G    T        0      0        2 
  10   chr10_1843740     AKia    G    T        0      0        2 
  10   chr10_1843740     AOna    G    T        0      0        2 
  10   chr10_1843740     ASom    G    T        0      0        2 
  10   chr10_1843740     HCab    G    T        1      2        2 
  10   chr10_1843740     HPrz    G    T        1      2        2 
  10   chr10_1843740     ZBoe    G    T        0      0        2 
  10   chr10_1843740     ZGre    G    T        0      0        2 
  10   chr10_1843740     ZHar    G    T        0      0        2 
  10   chr10_1843740   Sample    G    T        1      2        2 
  10   chr10_1847845     AAsi    G    C        0      0        2 
  10   chr10_1847845     AKia    G    C        0      0        2 
  10   chr10_1847845     AOna    G    C        0      0        2 
  10   chr10_1847845     ASom    G    C        0      0        2 
  10   chr10_1847845     HCab    G    C        1      2        2 
  10   chr10_1847845     HPrz    G    C        1      2        2 
  10   chr10_1847845     ZBoe    G    C        0      0        2 
  10   chr10_1847845     ZGre    G    C        0      0        2 
  10   chr10_1847845     ZHar    G    C        0      0        2 
  10   chr10_1847845   Sample    G    C        1      2        2 
  10   chr10_1858405     AAsi    C    G        0      0        2 
  10   chr10_1858405     AKia    C    G        0      0        2 
  10   chr10_1858405     AOna    C    G        0      0        2 
  10   chr10_1858405     ASom    C    G        0      0        2 
  10   chr10_1858405     HCab    C    G        1      2        2 
  10   chr10_1858405     HPrz    C    G        1      2        2 
  10   chr10_1858405     ZBoe    C    G        0      0        2 
  10   chr10_1858405     ZGre    C    G        0      0        2 
  10   chr10_1858405     ZHar    C    G        0      0        2 
  10   chr10_1858405   Sample    C    G        1      2        2 
  10   chr10_1867322     AAsi    G    T        0      0        2 
  10   chr10_1867322     AKia    G    T        0      0        2 
  10   chr10_1867322     AOna    G    T        0      0        2 
  10   chr10_1867322     ASom    G    T        0      0        2 
  10   chr10_1867322     HCab    G    T        1      2        2 
  10   chr10_1867322     HPrz    G    T        1      2        2 
  10   chr10_1867322     ZBoe    G    T        0      0        2 
  10   chr10_1867322     ZGre    G    T        0      0        2 
  10   chr10_1867322     ZHar    G    T        0      0        2 
  10   chr10_1867322   Sample    G    T        1      2        2 
  10   chr10_1872419     AAsi    C    G        1      2        2 
  10   chr10_1872419     AKia    C    G        0      0        2 
  10   chr10_1872419     AOna    C    G        0      0        2 
  10   chr10_1872419     ASom    C    G        0      0        2 
  10   chr10_1872419     HCab    C    G        0      0        2 
  10   chr10_1872419     HPrz    C    G        0      0        2 
  10   chr10_1872419     ZBoe    C    G        0      0        2 
  10   chr10_1872419     ZGre    C    G        0      0        2 
  10   chr10_1872419     ZHar    C    G        0      0        2 
  10   chr10_1872419   Sample    C    G        0      0        2 
  10   chr10_1895810     AAsi    G    C        0      0        2 
  10   chr10_1895810     AKia    G    C        0      0        2 
  10   chr10_1895810     AOna    G    C        0      0        2 
  10   chr10_1895810     ASom    G    C        0      0        2 
  10   chr10_1895810     HCab    G    C        0      0        2 
  10   chr10_1895810     HPrz    G    C        0      0        2 
  10   chr10_1895810     ZBoe    G    C      0.5      1        2 
  10   chr10_1895810     ZGre    G    C        0      0        2 
  10   chr10_1895810     ZHar    G    C        0      0        2 
  10   chr10_1895810   Sample    G    C        0      0        2 
  10   chr10_1897010     AAsi    A    C        0      0        2 
  10   chr10_1897010     AKia    A    C        0      0        2 
  10   chr10_1897010     AOna    A    C        0      0        2 
  10   chr10_1897010     ASom    A    C        0      0        2 
  10   chr10_1897010     HCab    A    C        0      0        2 
  10   chr10_1897010     HPrz    A    C        0      0        2 
  10   chr10_1897010     ZBoe    A    C        0      0        2 
  10   chr10_1897010     ZGre    A    C        0      0        2 
  10   chr10_1897010     ZHar    A    C        1      2        2 
  10   chr10_1897010   Sample    A    C        0      0        2 
  10   chr10_1918557     AAsi    G    C        0      0        2 
  10   chr10_1918557     AKia    G    C        1      2        2 
  10   chr10_1918557     AOna    G    C        1      2        2 
  10   chr10_1918557     ASom    G    C        0      0        2 
  10   chr10_1918557     HCab    G    C        0      0        2 
  10   chr10_1918557     HPrz    G    C        0      0        2 
  10   chr10_1918557     ZBoe    G    C        0      0        2 
  10   chr10_1918557     ZGre    G    C        0      0        2 
  10   chr10_1918557     ZHar    G    C        0      0        2 
  10   chr10_1918557   Sample    G    C        0      0        2 
  10   chr10_1922957     AAsi    T    G        0      0        2 
  10   chr10_1922957     AKia    T    G        0      0        2 
  10   chr10_1922957     AOna    T    G        0      0        2 
  10   chr10_1922957     ASom    T    G        0      0        2 
  10   chr10_1922957     HCab    T    G        0      0        2 
  10   chr10_1922957     HPrz    T    G        0      0        2 
  10   chr10_1922957     ZBoe    T    G        0      0        2 
  10   chr10_1922957     ZGre    T    G        1      2        2 
  10   chr10_1922957     ZHar    T    G        1      2        2 
  10   chr10_1922957   Sample    T    G        0      0        2 
  10   chr10_1951164     AAsi    C    A        0      0        2 
  10   chr10_1951164     AKia    C    A        0      0        2 
  10   chr10_1951164     AOna    C    A        0      0        2 
  10   chr10_1951164     ASom    C    A        0      0        2 
  10   chr10_1951164     HCab    C    A        0      0        2 
  10   chr10_1951164     HPrz    C    A        0      0        2 
  10   chr10_1951164     ZBoe    C    A      0.5      1        2 
  10   chr10_1951164     ZGre    C    A        0      0        2 
  10   chr10_1951164     ZHar    C    A        0      0        2 
  10   chr10_1951164   Sample    C    A        0      0        2 
  10   chr10_1952130     AAsi    G    C        0      0        2 
  10   chr10_1952130     AKia    G    C        0      0        2 
  10   chr10_1952130     AOna    G    C      0.5      1        2 
  10   chr10_1952130     ASom    G    C        0      0        2 
  10   chr10_1952130     HCab    G    C        0      0        2 
  10   chr10_1952130     HPrz    G    C        0      0        2 
  10   chr10_1952130     ZBoe    G    C        0      0        2 
  10   chr10_1952130     ZGre    G    C        0      0        2 
  10   chr10_1952130     ZHar    G    C        0      0        2 
  10   chr10_1952130   Sample    G    C        0      0        2 
  10   chr10_1954180     AAsi    A    T        0      0        2 
  10   chr10_1954180     AKia    A    T        0      0        2 
  10   chr10_1954180     AOna    A    T        0      0        2 
  10   chr10_1954180     ASom    A    T        0      0        2 
  10   chr10_1954180     HCab    A    T        1      2        2 
  10   chr10_1954180     HPrz    A    T        1      2        2 
  10   chr10_1954180     ZBoe    A    T        0      0        2 
  10   chr10_1954180     ZGre    A    T        0      0        2 
  10   chr10_1954180     ZHar    A    T        0      0        2 
  10   chr10_1954180   Sample    A    T        1      2        2 
  10   chr10_1961378     AAsi    C    A        0      0        2 
  10   chr10_1961378     AKia    C    A        0      0        2 
  10   chr10_1961378     AOna    C    A        0      0        2 
  10   chr10_1961378     ASom    C    A        0      0        2 
  10   chr10_1961378     HCab    C    A        0      0        2 
  10   chr10_1961378     HPrz    C    A        0      0        2 
  10   chr10_1961378     ZBoe    C    A        1      2        2 
  10   chr10_1961378     ZGre    C    A        0      0        2 
  10   chr10_1961378     ZHar    C    A        0      0        2 
  10   chr10_1961378   Sample    C    A        0      0        2 
  10   chr10_1967655     AAsi    G    C        0      0        2 
  10   chr10_1967655     AKia    G    C        1      2        2 
  10   chr10_1967655     AOna    G    C        0      0        2 
  10   chr10_1967655     ASom    G    C        0      0        2 
  10   chr10_1967655     HCab    G    C        0      0        2 
  10   chr10_1967655     HPrz    G    C        0      0        2 
  10   chr10_1967655     ZBoe    G    C        0      0        2 
  10   chr10_1967655     ZGre    G    C        0      0        2 
  10   chr10_1967655     ZHar    G    C        0      0        2 
  10   chr10_1967655   Sample    G    C        0      0        2 
  10   chr10_1973721     AAsi    G    T        0      0        2 
  10   chr10_1973721     AKia    G    T        0      0        2 
  10   chr10_1973721     AOna    G    T        0      0        2 
  10   chr10_1973721     ASom    G    T        0      0        2 
  10   chr10_1973721     HCab    G    T        1      2        2 
  10   chr10_1973721     HPrz    G    T        1      2        2 
  10   chr10_1973721     ZBoe    G    T        0      0        2 
  10   chr10_1973721     ZGre    G    T        0      0        2 
  10   chr10_1973721     ZHar    G    T        0      0        2 
  10   chr10_1973721   Sample    G    T        1      2        2 
  10   chr10_1974392     AAsi    T    G        0      0        2 
  10   chr10_1974392     AKia    T    G        0      0        2 
  10   chr10_1974392     AOna    T    G        0      0        2 
  10   chr10_1974392     ASom    T    G        0      0        2 
  10   chr10_1974392     HCab    T    G        0      0        2 
  10   chr10_1974392     HPrz    T    G      0.5      1        2 
  10   chr10_1974392     ZBoe    T    G        0      0        2 
  10   chr10_1974392     ZGre    T    G        0      0        2 
  10   chr10_1974392     ZHar    T    G        0      0        2 
  10   chr10_1974392   Sample    T    G        0      0        2 
  10   chr10_1983333     AAsi    A    C        0      0        2 
  10   chr10_1983333     AKia    A    C        0      0        2 
  10   chr10_1983333     AOna    A    C        0      0        2 
  10   chr10_1983333     ASom    A    C        0      0        2 
  10   chr10_1983333     HCab    A    C        0      0        2 
  10   chr10_1983333     HPrz    A    C        0      0        2 
  10   chr10_1983333     ZBoe    A    C      0.5      1        2 
  10   chr10_1983333     ZGre    A    C        0      0        2 
  10   chr10_1983333     ZHar    A    C        0      0        2 
  10   chr10_1983333   Sample    A    C        0      0        2 
  10   chr10_1991551     AAsi    C    A        0      0        2 
  10   chr10_1991551     AKia    C    A        0      0        2 
  10   chr10_1991551     AOna    C    A        0      0        2 
  10   chr10_1991551     ASom    C    A        0      0        2 
  10   chr10_1991551     HCab    C    A        1      2        2 
  10   chr10_1991551     HPrz    C    A        1      2        2 
  10   chr10_1991551     ZBoe    C    A        0      0        2 
  10   chr10_1991551     ZGre    C    A        0      0        2 
  10   chr10_1991551     ZHar    C    A        0      0        2 
  10   chr10_1991551   Sample    C    A        1      2        2 
  10   chr10_1994999     AAsi    G    C        0      0        2 
  10   chr10_1994999     AKia    G    C        1      2        2 
  10   chr10_1994999     AOna    G    C        0      0        2 
  10   chr10_1994999     ASom    G    C        0      0        2 
  10   chr10_1994999     HCab    G    C        0      0        2 
  10   chr10_1994999     HPrz    G    C        0      0        2 
  10   chr10_1994999     ZBoe    G    C        0      0        2 
  10   chr10_1994999     ZGre    G    C        0      0        2 
  10   chr10_1994999     ZHar    G    C        0      0        2 
  10   chr10_1994999   Sample    G    C        0      0        2 
  10   chr10_1998324     AAsi    T    G        0      0        2 
  10   chr10_1998324     AKia    T    G        0      0        2 
  10   chr10_1998324     AOna    T    G      0.5      1        2 
  10   chr10_1998324     ASom    T    G        0      0        2 
  10   chr10_1998324     HCab    T    G        0      0        2 
  10   chr10_1998324     HPrz    T    G        0      0        2 
  10   chr10_1998324     ZBoe    T    G        0      0        2 
  10   chr10_1998324     ZGre    T    G        0      0        2 
  10   chr10_1998324     ZHar    T    G        0      0        2 
  10   chr10_1998324   Sample    T    G        0      0        2 
  10   chr10_1999316     AAsi    T    A        1      2        2 
  10   chr10_1999316     AKia    T    A        1      2        2 
  10   chr10_1999316     AOna    T    A        0      0        2 
  10   chr10_1999316     ASom    T    A        1      2        2 
  10   chr10_1999316     HCab    T    A        0      0        2 
  10   chr10_1999316     HPrz    T    A        0      0        2 
  10   chr10_1999316     ZBoe    T    A        0      0        2 
  10   chr10_1999316     ZGre    T    A        0      0        2 
  10   chr10_1999316     ZHar    T    A        0      0        2 
  10   chr10_1999316   Sample    T    A        0      0        2 
  10   chr10_2006242     AAsi    C    G        0      0        2 
  10   chr10_2006242     AKia    C    G        0      0        2 
  10   chr10_2006242     AOna    C    G        0      0        2 
  10   chr10_2006242     ASom    C    G        0      0        2 
  10   chr10_2006242     HCab    C    G        1      2        2 
  10   chr10_2006242     HPrz    C    G        1      2        2 
  10   chr10_2006242     ZBoe    C    G        0      0        2 
  10   chr10_2006242     ZGre    C    G        0      0        2 
  10   chr10_2006242     ZHar    C    G        0      0        2 
  10   chr10_2006242   Sample    C    G        1      2        2 
  10   chr10_2011749     AAsi    T    G        1      2        2 
  10   chr10_2011749     AKia    T    G        0      0        2 
  10   chr10_2011749     AOna    T    G        0      0        2 
  10   chr10_2011749     ASom    T    G        0      0        2 
  10   chr10_2011749     HCab    T    G        0      0        2 
  10   chr10_2011749     HPrz    T    G        0      0        2 
  10   chr10_2011749     ZBoe    T    G        0      0        2 
  10   chr10_2011749     ZGre    T    G        0      0        2 
  10   chr10_2011749     ZHar    T    G        0      0        2 
  10   chr10_2011749   Sample    T    G        0      0        2 
  10   chr10_2019749     AAsi    G    C        0      0        2 
  10   chr10_2019749     AKia    G    C        0      0        2 
  10   chr10_2019749     AOna    G    C        0      0        2 
  10   chr10_2019749     ASom    G    C        0      0        2 
  10   chr10_2019749     HCab    G    C        0      0        2 
  10   chr10_2019749     HPrz    G    C        0      0        2 
  10   chr10_2019749     ZBoe    G    C      0.5      1        2 
  10   chr10_2019749     ZGre    G    C        0      0        2 
  10   chr10_2019749     ZHar    G    C        0      0        2 
  10   chr10_2019749   Sample    G    C        0      0        2 
  10   chr10_2029880     AAsi    G    T        0      0        2 
  10   chr10_2029880     AKia    G    T        0      0        2 
  10   chr10_2029880     AOna    G    T        0      0        2 
  10   chr10_2029880     ASom    G    T        0      0        2 
  10   chr10_2029880     HCab    G    T        0      0        2 
  10   chr10_2029880     HPrz    G    T        0      0        2 
  10   chr10_2029880     ZBoe    G    T      0.5      1        2 
  10   chr10_2029880     ZGre    G    T        0      0        2 
  10   chr10_2029880     ZHar    G    T        0      0        2 
  10   chr10_2029880   Sample    G    T        0      0        2 
  10   chr10_2052191     AAsi    A    C        0      0        2 
  10   chr10_2052191     AKia    A    C        0      0        2 
  10   chr10_2052191     AOna    A    C        0      0        2 
  10   chr10_2052191     ASom    A    C        0      0        2 
  10   chr10_2052191     HCab    A    C        1      2        2 
  10   chr10_2052191     HPrz    A    C        1      2        2 
  10   chr10_2052191     ZBoe    A    C        0      0        2 
  10   chr10_2052191     ZGre    A    C        0      0        2 
  10   chr10_2052191     ZHar    A    C        0      0        2 
  10   chr10_2052191   Sample    A    C        1      2        2 
  10   chr10_2053794     AAsi    C    A        1      2        2 
  10   chr10_2053794     AKia    C    A        0      0        2 
  10   chr10_2053794     AOna    C    A        0      0        2 
  10   chr10_2053794     ASom    C    A        1      2        2 
  10   chr10_2053794     HCab    C    A        0      0        2 
  10   chr10_2053794     HPrz    C    A        0      0        2 
  10   chr10_2053794     ZBoe    C    A        0      0        2 
  10   chr10_2053794     ZGre    C    A        0      0        2 
  10   chr10_2053794     ZHar    C    A        0      0        2 
  10   chr10_2053794   Sample    C    A        0      0        2 
  10   chr10_2057128     AAsi    C    G        0      0        2 
  10   chr10_2057128     AKia    C    G        0      0        2 
  10   chr10_2057128     AOna    C    G        0      0        2 
  10   chr10_2057128     ASom    C    G        0      0        2 
  10   chr10_2057128     HCab    C    G        0      0        2 
  10   chr10_2057128     HPrz    C    G        0      0        2 
  10   chr10_2057128     ZBoe    C    G        1      2        2 
  10   chr10_2057128     ZGre    C    G        0      0        2 
  10   chr10_2057128     ZHar    C    G        0      0        2 
  10   chr10_2057128   Sample    C    G        0      0        2 
  10   chr10_2061361     AAsi    G    C        0      0        2 
  10   chr10_2061361     AKia    G    C        0      0        2 
  10   chr10_2061361     AOna    G    C        0      0        2 
  10   chr10_2061361     ASom    G    C        0      0        2 
  10   chr10_2061361     HCab    G    C        0      0        2 
  10   chr10_2061361     HPrz    G    C        0      0        2 
  10   chr10_2061361     ZBoe    G    C        0      0        2 
  10   chr10_2061361     ZGre    G    C        1      2        2 
  10   chr10_2061361     ZHar    G    C        0      0        2 
  10   chr10_2061361   Sample    G    C        0      0        2 
  10   chr10_2063930     AAsi    C    A        0      0        2 
  10   chr10_2063930     AKia    C    A        0      0        2 
  10   chr10_2063930     AOna    C    A        0      0        2 
  10   chr10_2063930     ASom    C    A        0      0        2 
  10   chr10_2063930     HCab    C    A        1      2        2 
  10   chr10_2063930     HPrz    C    A        1      2        2 
  10   chr10_2063930     ZBoe    C    A        0      0        2 
  10   chr10_2063930     ZGre    C    A        0      0        2 
  10   chr10_2063930     ZHar    C    A        0      0        2 
  10   chr10_2063930   Sample    C    A        1      2        2 
  10   chr10_2069265     AAsi    G    C        0      0        2 
  10   chr10_2069265     AKia    G    C        0      0        2 
  10   chr10_2069265     AOna    G    C        0      0        2 
  10   chr10_2069265     ASom    G    C        1      2        2 
  10   chr10_2069265     HCab    G    C        0      0        2 
  10   chr10_2069265     HPrz    G    C        0      0        2 
  10   chr10_2069265     ZBoe    G    C        0      0        2 
  10   chr10_2069265     ZGre    G    C        0      0        2 
  10   chr10_2069265     ZHar    G    C        0      0        2 
  10   chr10_2069265   Sample    G    C        0      0        2 
  10   chr10_2073207     AAsi    C    G        0      0        2 
  10   chr10_2073207     AKia    C    G        0      0        2 
  10   chr10_2073207     AOna    C    G        0      0        2 
  10   chr10_2073207     ASom    C    G        0      0        2 
  10   chr10_2073207     HCab    C    G        0      0        2 
  10   chr10_2073207     HPrz    C    G        0      0        2 
  10   chr10_2073207     ZBoe    C    G        0      0        2 
  10   chr10_2073207     ZGre    C    G        0      0        2 
  10   chr10_2073207     ZHar    C    G      0.5      1        2 
  10   chr10_2073207   Sample    C    G        0      0        2 
  10   chr10_2077335     AAsi    T    G        0      0        2 
  10   chr10_2077335     AKia    T    G        0      0        2 
  10   chr10_2077335     AOna    T    G        0      0        2 
  10   chr10_2077335     ASom    T    G        0      0        2 
  10   chr10_2077335     HCab    T    G        0      0        2 
  10   chr10_2077335     HPrz    T    G        0      0        2 
  10   chr10_2077335     ZBoe    T    G        0      0        2 
  10   chr10_2077335     ZGre    T    G        0      0        2 
  10   chr10_2077335     ZHar    T    G      0.5      1        2 
  10   chr10_2077335   Sample    T    G        0      0        2 
  10   chr10_2082970     AAsi    G    T        0      0        2 
  10   chr10_2082970     AKia    G    T        0      0        2 
  10   chr10_2082970     AOna    G    T        0      0        2 
  10   chr10_2082970     ASom    G    T        1      2        2 
  10   chr10_2082970     HCab    G    T        0      0        2 
  10   chr10_2082970     HPrz    G    T        0      0        2 
  10   chr10_2082970     ZBoe    G    T        0      0        2 
  10   chr10_2082970     ZGre    G    T        0      0        2 
  10   chr10_2082970     ZHar    G    T        0      0        2 
  10   chr10_2082970   Sample    G    T        0      0        2 
  10   chr10_2090617     AAsi    A    T        0      0        2 
  10   chr10_2090617     AKia    A    T        0      0        2 
  10   chr10_2090617     AOna    A    T        0      0        2 
  10   chr10_2090617     ASom    A    T        0      0        2 
  10   chr10_2090617     HCab    A    T        1      2        2 
  10   chr10_2090617     HPrz    A    T        1      2        2 
  10   chr10_2090617     ZBoe    A    T        0      0        2 
  10   chr10_2090617     ZGre    A    T        0      0        2 
  10   chr10_2090617     ZHar    A    T        0      0        2 
  10   chr10_2090617   Sample    A    T        1      2        2 
  10   chr10_2101693     AAsi    G    C        0      0        2 
  10   chr10_2101693     AKia    G    C        0      0        2 
  10   chr10_2101693     AOna    G    C        0      0        2 
  10   chr10_2101693     ASom    G    C        0      0        2 
  10   chr10_2101693     HCab    G    C      0.5      1        2 
  10   chr10_2101693     HPrz    G    C        1      2        2 
  10   chr10_2101693     ZBoe    G    C        0      0        2 
  10   chr10_2101693     ZGre    G    C        0      0        2 
  10   chr10_2101693     ZHar    G    C        0      0        2 
  10   chr10_2101693   Sample    G    C        1      2        2 
  10   chr10_2111934     AAsi    T    G        0      0        2 
  10   chr10_2111934     AKia    T    G        0      0        2 
  10   chr10_2111934     AOna    T    G        0      0        2 
  10   chr10_2111934     ASom    T    G        0      0        2 
  10   chr10_2111934     HCab    T    G        1      2        2 
  10   chr10_2111934     HPrz    T    G        1      2        2 
  10   chr10_2111934     ZBoe    T    G        0      0        2 
  10   chr10_2111934     ZGre    T    G        0      0        2 
  10   chr10_2111934     ZHar    T    G        0      0        2 
  10   chr10_2111934   Sample    T    G        1      2        2 
  10   chr10_2114758     AAsi    A    T        1      2        2 
  10   chr10_2114758     AKia    A    T        0      0        2 
  10   chr10_2114758     AOna    A    T        0      0        2 
  10   chr10_2114758     ASom    A    T        1      2        2 
  10   chr10_2114758     HCab    A    T        0      0        2 
  10   chr10_2114758     HPrz    A    T        0      0        2 
  10   chr10_2114758     ZBoe    A    T        0      0        2 
  10   chr10_2114758     ZGre    A    T        0      0        2 
  10   chr10_2114758     ZHar    A    T        0      0        2 
  10   chr10_2114758   Sample    A    T        0      0        2 
  10   chr10_2125254     AAsi    G    C        0      0        2 
  10   chr10_2125254     AKia    G    C        0      0        2 
  10   chr10_2125254     AOna    G    C        0      0        2 
  10   chr10_2125254     ASom    G    C        0      0        2 
  10   chr10_2125254     HCab    G    C        1      2        2 
  10   chr10_2125254     HPrz    G    C        1      2        2 
  10   chr10_2125254     ZBoe    G    C        0      0        2 
  10   chr10_2125254     ZGre    G    C        0      0        2 
  10   chr10_2125254     ZHar    G    C        0      0        2 
  10   chr10_2125254   Sample    G    C        1      2        2 
  10   chr10_2135585     AAsi    C    G        0      0        2 
  10   chr10_2135585     AKia    C    G        0      0        2 
  10   chr10_2135585     AOna    C    G        0      0        2 
  10   chr10_2135585     ASom    C    G        0      0        2 
  10   chr10_2135585     HCab    C    G        0      0        2 
  10   chr10_2135585     HPrz    C    G        0      0        2 
  10   chr10_2135585     ZBoe    C    G        0      0        2 
  10   chr10_2135585     ZGre    C    G      0.5      1        2 
  10   chr10_2135585     ZHar    C    G        0      0        2 
  10   chr10_2135585   Sample    C    G        0      0        2 
  10   chr10_2137546     AAsi    T    A        0      0        2 
  10   chr10_2137546     AKia    T    A        0      0        2 
  10   chr10_2137546     AOna    T    A      0.5      1        2 
  10   chr10_2137546     ASom    T    A        0      0        2 
  10   chr10_2137546     HCab    T    A        0      0        2 
  10   chr10_2137546     HPrz    T    A        0      0        2 
  10   chr10_2137546     ZBoe    T    A        0      0        2 
  10   chr10_2137546     ZGre    T    A        0      0        2 
  10   chr10_2137546     ZHar    T    A        0      0        2 
  10   chr10_2137546   Sample    T    A        0      0        2 
  10   chr10_2143765     AAsi    A    C        0      0        2 
  10   chr10_2143765     AKia    A    C        0      0        2 
  10   chr10_2143765     AOna    A    C        0      0        2 
  10   chr10_2143765     ASom    A    C        1      2        2 
  10   chr10_2143765     HCab    A    C        0      0        2 
  10   chr10_2143765     HPrz    A    C        0      0        2 
  10   chr10_2143765     ZBoe    A    C        0      0        2 
  10   chr10_2143765     ZGre    A    C        0      0        2 
  10   chr10_2143765     ZHar    A    C        0      0        2 
  10   chr10_2143765   Sample    A    C        0      0        2 
  10   chr10_2167402     AAsi    T    G        0      0        2 
  10   chr10_2167402     AKia    T    G        0      0        2 
  10   chr10_2167402     AOna    T    G        0      0        2 
  10   chr10_2167402     ASom    T    G        0      0        2 
  10   chr10_2167402     HCab    T    G        0      0        2 
  10   chr10_2167402     HPrz    T    G        0      0        2 
  10   chr10_2167402     ZBoe    T    G        0      0        2 
  10   chr10_2167402     ZGre    T    G        0      0        2 
  10   chr10_2167402     ZHar    T    G        1      2        2 
  10   chr10_2167402   Sample    T    G        0      0        2 
  10   chr10_2177536     AAsi    G    T        0      0        2 
  10   chr10_2177536     AKia    G    T        0      0        2 
  10   chr10_2177536     AOna    G    T        0      0        2 
  10   chr10_2177536     ASom    G    T        0      0        2 
  10   chr10_2177536     HCab    G    T        1      2        2 
  10   chr10_2177536     HPrz    G    T        1      2        2 
  10   chr10_2177536     ZBoe    G    T        0      0        2 
  10   chr10_2177536     ZGre    G    T        0      0        2 
  10   chr10_2177536     ZHar    G    T        0      0        2 
  10   chr10_2177536   Sample    G    T        1      2        2 
  10   chr10_2196166     AAsi    C    G        0      0        2 
  10   chr10_2196166     AKia    C    G        1      2        2 
  10   chr10_2196166     AOna    C    G      0.5      1        2 
  10   chr10_2196166     ASom    C    G        0      0        2 
  10   chr10_2196166     HCab    C    G        0      0        2 
  10   chr10_2196166     HPrz    C    G        0      0        2 
  10   chr10_2196166     ZBoe    C    G        0      0        2 
  10   chr10_2196166     ZGre    C    G        0      0        2 
  10   chr10_2196166     ZHar    C    G        0      0        2 
  10   chr10_2196166   Sample    C    G        0      0        2 
  10   chr10_2212251     AAsi    G    T        0      0        2 
  10   chr10_2212251     AKia    G    T        0      0        2 
  10   chr10_2212251     AOna    G    T        0      0        2 
  10   chr10_2212251     ASom    G    T        0      0        2 
  10   chr10_2212251     HCab    G    T        0      0        2 
  10   chr10_2212251     HPrz    G    T        0      0        2 
  10   chr10_2212251     ZBoe    G    T        0      0        2 
  10   chr10_2212251     ZGre    G    T      0.5      1        2 
  10   chr10_2212251     ZHar    G    T        0      0        2 
  10   chr10_2212251   Sample    G    T        0      0        2 
  10   chr10_2217110     AAsi    A    C        0      0        2 
  10   chr10_2217110     AKia    A    C        0      0        2 
  10   chr10_2217110     AOna    A    C      0.5      1        2 
  10   chr10_2217110     ASom    A    C        0      0        2 
  10   chr10_2217110     HCab    A    C        0      0        2 
  10   chr10_2217110     HPrz    A    C        0      0        2 
  10   chr10_2217110     ZBoe    A    C        0      0        2 
  10   chr10_2217110     ZGre    A    C        0      0        2 
  10   chr10_2217110     ZHar    A    C        0      0        2 
  10   chr10_2217110   Sample    A    C        0      0        2 
  10   chr10_2219517     AAsi    A    C        0      0        2 
  10   chr10_2219517     AKia    A    C        0      0        2 
  10   chr10_2219517     AOna    A    C        0      0        2 
  10   chr10_2219517     ASom    A    C        0      0        2 
  10   chr10_2219517     HCab    A    C        0      0        2 
  10   chr10_2219517     HPrz    A    C      0.5      1        2 
  10   chr10_2219517     ZBoe    A    C        0      0        2 
  10   chr10_2219517     ZGre    A    C        0      0        2 
  10   chr10_2219517     ZHar    A    C        0      0        2 
  10   chr10_2219517   Sample    A    C        0      0        2 
  10   chr10_2224725     AAsi    C    G        0      0        2 
  10   chr10_2224725     AKia    C    G        0      0        2 
  10   chr10_2224725     AOna    C    G        0      0        2 
  10   chr10_2224725     ASom    C    G        0      0        2 
  10   chr10_2224725     HCab    C    G        1      2        2 
  10   chr10_2224725     HPrz    C    G        1      2        2 
  10   chr10_2224725     ZBoe    C    G        0      0        2 
  10   chr10_2224725     ZGre    C    G        0      0        2 
  10   chr10_2224725     ZHar    C    G        0      0        2 
  10   chr10_2224725   Sample    C    G        1      2        2 
  10   chr10_2226552     AAsi    G    C        0      0        2 
  10   chr10_2226552     AKia    G    C        0      0        2 
  10   chr10_2226552     AOna    G    C        0      0        2 
  10   chr10_2226552     ASom    G    C        0      0        2 
  10   chr10_2226552     HCab    G    C        1      2        2 
  10   chr10_2226552     HPrz    G    C        1      2        2 
  10   chr10_2226552     ZBoe    G    C        0      0        2 
  10   chr10_2226552     ZGre    G    C        0      0        2 
  10   chr10_2226552     ZHar    G    C        0      0        2 
  10   chr10_2226552   Sample    G    C        1      2        2 
  10   chr10_2229005     AAsi    G    C        0      0        2 
  10   chr10_2229005     AKia    G    C        0      0        2 
  10   chr10_2229005     AOna    G    C        0      0        2 
  10   chr10_2229005     ASom    G    C        0      0        2 
  10   chr10_2229005     HCab    G    C        1      2        2 
  10   chr10_2229005     HPrz    G    C        1      2        2 
  10   chr10_2229005     ZBoe    G    C        0      0        2 
  10   chr10_2229005     ZGre    G    C        0      0        2 
  10   chr10_2229005     ZHar    G    C        0      0        2 
  10   chr10_2229005   Sample    G    C        1      2        2 
  10   chr10_2230828     AAsi    T    G        0      0        2 
  10   chr10_2230828     AKia    T    G        0      0        2 
  10   chr10_2230828     AOna    T    G        0      0        2 
  10   chr10_2230828     ASom    T    G        0      0        2 
  10   chr10_2230828     HCab    T    G        1      2        2 
  10   chr10_2230828     HPrz    T    G        1      2        2 
  10   chr10_2230828     ZBoe    T    G        0      0        2 
  10   chr10_2230828     ZGre    T    G        0      0        2 
  10   chr10_2230828     ZHar    T    G        0      0        2 
  10   chr10_2230828   Sample    T    G        1      2        2 
  10   chr10_2235218     AAsi    T    A        0      0        2 
  10   chr10_2235218     AKia    T    A        0      0        2 
  10   chr10_2235218     AOna    T    A        0      0        2 
  10   chr10_2235218     ASom    T    A        0      0        2 
  10   chr10_2235218     HCab    T    A        0      0        2 
  10   chr10_2235218     HPrz    T    A        0      0        2 
  10   chr10_2235218     ZBoe    T    A        0      0        2 
  10   chr10_2235218     ZGre    T    A        1      2        2 
  10   chr10_2235218     ZHar    T    A        0      0        2 
  10   chr10_2235218   Sample    T    A        0      0        2 
  10   chr10_2236141     AAsi    G    T        0      0        2 
  10   chr10_2236141     AKia    G    T        0      0        2 
  10   chr10_2236141     AOna    G    T        0      0        2 
  10   chr10_2236141     ASom    G    T        0      0        2 
  10   chr10_2236141     HCab    G    T        1      2        2 
  10   chr10_2236141     HPrz    G    T        1      2        2 
  10   chr10_2236141     ZBoe    G    T        0      0        2 
  10   chr10_2236141     ZGre    G    T        0      0        2 
  10   chr10_2236141     ZHar    G    T        0      0        2 
  10   chr10_2236141   Sample    G    T        1      2        2 
  10   chr10_2255692     AAsi    C    G        0      0        2 
  10   chr10_2255692     AKia    C    G        0      0        2 
  10   chr10_2255692     AOna    C    G        0      0        2 
  10   chr10_2255692     ASom    C    G        0      0        2 
  10   chr10_2255692     HCab    C    G        0      0        2 
  10   chr10_2255692     HPrz    C    G        0      0        2 
  10   chr10_2255692     ZBoe    C    G      0.5      1        2 
  10   chr10_2255692     ZGre    C    G        0      0        2 
  10   chr10_2255692     ZHar    C    G        0      0        2 
  10   chr10_2255692   Sample    C    G        0      0        2 
  10   chr10_2257534     AAsi    G    C        0      0        2 
  10   chr10_2257534     AKia    G    C        0      0        2 
  10   chr10_2257534     AOna    G    C        0      0        2 
  10   chr10_2257534     ASom    G    C        0      0        2 
  10   chr10_2257534     HCab    G    C        0      0        2 
  10   chr10_2257534     HPrz    G    C        0      0        2 
  10   chr10_2257534     ZBoe    G    C        0      0        2 
  10   chr10_2257534     ZGre    G    C        1      2        2 
  10   chr10_2257534     ZHar    G    C        0      0        2 
  10   chr10_2257534   Sample    G    C        0      0        2 
  10   chr10_2285118     AAsi    T    G        0      0        2 
  10   chr10_2285118     AKia    T    G        0      0        2 
  10   chr10_2285118     AOna    T    G        0      0        2 
  10   chr10_2285118     ASom    T    G        0      0        2 
  10   chr10_2285118     HCab    T    G        1      2        2 
  10   chr10_2285118     HPrz    T    G        1      2        2 
  10   chr10_2285118     ZBoe    T    G        0      0        2 
  10   chr10_2285118     ZGre    T    G        0      0        2 
  10   chr10_2285118     ZHar    T    G        0      0        2 
  10   chr10_2285118   Sample    T    G        1      2        2 
  10   chr10_2302248     AAsi    A    T        1      2        2 
  10   chr10_2302248     AKia    A    T        0      0        2 
  10   chr10_2302248     AOna    A    T        0      0        2 
  10   chr10_2302248     ASom    A    T        0      0        2 
  10   chr10_2302248     HCab    A    T        0      0        2 
  10   chr10_2302248     HPrz    A    T        0      0        2 
  10   chr10_2302248     ZBoe    A    T        0      0        2 
  10   chr10_2302248     ZGre    A    T        0      0        2 
  10   chr10_2302248     ZHar    A    T        0      0        2 
  10   chr10_2302248   Sample    A    T        0      0        2 
  10   chr10_2322820     AAsi    A    T        1      2        2 
  10   chr10_2322820     AKia    A    T        1      2        2 
  10   chr10_2322820     AOna    A    T        1      2        2 
  10   chr10_2322820     ASom    A    T        1      2        2 
  10   chr10_2322820     HCab    A    T        0      0        2 
  10   chr10_2322820     HPrz    A    T        0      0        2 
  10   chr10_2322820     ZBoe    A    T        0      0        2 
  10   chr10_2322820     ZGre    A    T        0      0        2 
  10   chr10_2322820     ZHar    A    T        0      0        2 
  10   chr10_2322820   Sample    A    T        0      0        2 
  10   chr10_2328499     AAsi    C    G      0.5      1        2 
  10   chr10_2328499     AKia    C    G        0      0        2 
  10   chr10_2328499     AOna    C    G        0      0        2 
  10   chr10_2328499     ASom    C    G        0      0        2 
  10   chr10_2328499     HCab    C    G        0      0        2 
  10   chr10_2328499     HPrz    C    G        0      0        2 
  10   chr10_2328499     ZBoe    C    G        0      0        2 
  10   chr10_2328499     ZGre    C    G        0      0        2 
  10   chr10_2328499     ZHar    C    G        0      0        2 
  10   chr10_2328499   Sample    C    G        0      0        2 
  10   chr10_2361062     AAsi    G    C        0      0        2 
  10   chr10_2361062     AKia    G    C        0      0        2 
  10   chr10_2361062     AOna    G    C        0      0        2 
  10   chr10_2361062     ASom    G    C        0      0        2 
  10   chr10_2361062     HCab    G    C        0      0        2 
  10   chr10_2361062     HPrz    G    C        0      0        2 
  10   chr10_2361062     ZBoe    G    C        0      0        2 
  10   chr10_2361062     ZGre    G    C        1      2        2 
  10   chr10_2361062     ZHar    G    C        0      0        2 
  10   chr10_2361062   Sample    G    C        0      0        2 
  10   chr10_2369004     AAsi    G    C        1      2        2 
  10   chr10_2369004     AKia    G    C        0      0        2 
  10   chr10_2369004     AOna    G    C        0      0        2 
  10   chr10_2369004     ASom    G    C        1      2        2 
  10   chr10_2369004     HCab    G    C        0      0        2 
  10   chr10_2369004     HPrz    G    C        0      0        2 
  10   chr10_2369004     ZBoe    G    C        0      0        2 
  10   chr10_2369004     ZGre    G    C        0      0        2 
  10   chr10_2369004     ZHar    G    C        0      0        2 
  10   chr10_2369004   Sample    G    C        0      0        2 
  10   chr10_2383329     AAsi    C    G        0      0        2 
  10   chr10_2383329     AKia    C    G        0      0        2 
  10   chr10_2383329     AOna    C    G        0      0        2 
  10   chr10_2383329     ASom    C    G        0      0        2 
  10   chr10_2383329     HCab    C    G        1      2        2 
  10   chr10_2383329     HPrz    C    G        1      2        2 
  10   chr10_2383329     ZBoe    C    G        0      0        2 
  10   chr10_2383329     ZGre    C    G        0      0        2 
  10   chr10_2383329     ZHar    C    G        0      0        2 
  10   chr10_2383329   Sample    C    G        1      2        2 
  10   chr10_2395662     AAsi    G    C        0      0        2 
  10   chr10_2395662     AKia    G    C        0      0        2 
  10   chr10_2395662     AOna    G    C        0      0        2 
  10   chr10_2395662     ASom    G    C        0      0        2 
  10   chr10_2395662     HCab    G    C        0      0        2 
  10   chr10_2395662     HPrz    G    C        0      0        2 
  10   chr10_2395662     ZBoe    G    C        0      0        2 
  10   chr10_2395662     ZGre    G    C        0      0        2 
  10   chr10_2395662     ZHar    G    C        1      2        2 
  10   chr10_2395662   Sample    G    C        0      0        2 
  10   chr10_2396035     AAsi    C    A        0      0        2 
  10   chr10_2396035     AKia    C    A        0      0        2 
  10   chr10_2396035     AOna    C    A        0      0        2 
  10   chr10_2396035     ASom    C    A        0      0        2 
  10   chr10_2396035     HCab    C    A        0      0        2 
  10   chr10_2396035     HPrz    C    A        0      0        2 
  10   chr10_2396035     ZBoe    C    A        1      2        2 
  10   chr10_2396035     ZGre    C    A        0      0        2 
  10   chr10_2396035     ZHar    C    A        0      0        2 
  10   chr10_2396035   Sample    C    A        0      0        2 
  10   chr10_2410315     AAsi    G    T        0      0        2 
  10   chr10_2410315     AKia    G    T        0      0        2 
  10   chr10_2410315     AOna    G    T        0      0        2 
  10   chr10_2410315     ASom    G    T        0      0        2 
  10   chr10_2410315     HCab    G    T        1      2        2 
  10   chr10_2410315     HPrz    G    T        1      2        2 
  10   chr10_2410315     ZBoe    G    T        0      0        2 
  10   chr10_2410315     ZGre    G    T        0      0        2 
  10   chr10_2410315     ZHar    G    T        0      0        2 
  10   chr10_2410315   Sample    G    T        1      2        2 
  10   chr10_2415157     AAsi    G    T        1      2        2 
  10   chr10_2415157     AKia    G    T        0      0        2 
  10   chr10_2415157     AOna    G    T        0      0        2 
  10   chr10_2415157     ASom    G    T        0      0        2 
  10   chr10_2415157     HCab    G    T        0      0        2 
  10   chr10_2415157     HPrz    G    T        0      0        2 
  10   chr10_2415157     ZBoe    G    T        0      0        2 
  10   chr10_2415157     ZGre    G    T        0      0        2 
  10   chr10_2415157     ZHar    G    T        0      0        2 
  10   chr10_2415157   Sample    G    T        0      0        2 
  10   chr10_2417022     AAsi    C    G        0      0        2 
  10   chr10_2417022     AKia    C    G        0      0        2 
  10   chr10_2417022     AOna    C    G        0      0        2 
  10   chr10_2417022     ASom    C    G        0      0        2 
  10   chr10_2417022     HCab    C    G        0      0        2 
  10   chr10_2417022     HPrz    C    G        0      0        2 
  10   chr10_2417022     ZBoe    C    G        1      2        2 
  10   chr10_2417022     ZGre    C    G        0      0        2 
  10   chr10_2417022     ZHar    C    G        0      0        2 
  10   chr10_2417022   Sample    C    G        0      0        2 
  10   chr10_2419893     AAsi    T    G        0      0        2 
  10   chr10_2419893     AKia    T    G        0      0        2 
  10   chr10_2419893     AOna    T    G        0      0        2 
  10   chr10_2419893     ASom    T    G        0      0        2 
  10   chr10_2419893     HCab    T    G        0      0        2 
  10   chr10_2419893     HPrz    T    G        0      0        2 
  10   chr10_2419893     ZBoe    T    G        0      0        2 
  10   chr10_2419893     ZGre    T    G        0      0        2 
  10   chr10_2419893     ZHar    T    G      0.5      1        2 
  10   chr10_2419893   Sample    T    G        0      0        2 
  10   chr10_2422475     AAsi    A    C        0      0        2 
  10   chr10_2422475     AKia    A    C        0      0        2 
  10   chr10_2422475     AOna    A    C      0.5      1        2 
  10   chr10_2422475     ASom    A    C        0      0        2 
  10   chr10_2422475     HCab    A    C        0      0        2 
  10   chr10_2422475     HPrz    A    C        0      0        2 
  10   chr10_2422475     ZBoe    A    C        0      0        2 
  10   chr10_2422475     ZGre    A    C        0      0        2 
  10   chr10_2422475     ZHar    A    C        0      0        2 
  10   chr10_2422475   Sample    A    C        0      0        2 
  10   chr10_2472267     AAsi    G    C        0      0        2 
  10   chr10_2472267     AKia    G    C        0      0        2 
  10   chr10_2472267     AOna    G    C        0      0        2 
  10   chr10_2472267     ASom    G    C        0      0        2 
  10   chr10_2472267     HCab    G    C        0      0        2 
  10   chr10_2472267     HPrz    G    C        0      0        2 
  10   chr10_2472267     ZBoe    G    C      0.5      1        2 
  10   chr10_2472267     ZGre    G    C        0      0        2 
  10   chr10_2472267     ZHar    G    C        0      0        2 
  10   chr10_2472267   Sample    G    C        0      0        2 
  10   chr10_2488502     AAsi    T    G        0      0        2 
  10   chr10_2488502     AKia    T    G        0      0        2 
  10   chr10_2488502     AOna    T    G        0      0        2 
  10   chr10_2488502     ASom    T    G        0      0        2 
  10   chr10_2488502     HCab    T    G        1      2        2 
  10   chr10_2488502     HPrz    T    G        1      2        2 
  10   chr10_2488502     ZBoe    T    G        0      0        2 
  10   chr10_2488502     ZGre    T    G        0      0        2 
  10   chr10_2488502     ZHar    T    G        0      0        2 
  10   chr10_2488502   Sample    T    G        1      2        2 
  10   chr10_2493489     AAsi    A    C        0      0        2 
  10   chr10_2493489     AKia    A    C        0      0        2 
  10   chr10_2493489     AOna    A    C        0      0        2 
  10   chr10_2493489     ASom    A    C        0      0        2 
  10   chr10_2493489     HCab    A    C        0      0        2 
  10   chr10_2493489     HPrz    A    C        0      0        2 
  10   chr10_2493489     ZBoe    A    C      0.5      1        2 
  10   chr10_2493489     ZGre    A    C        0      0        2 
  10   chr10_2493489     ZHar    A    C        0      0        2 
  10   chr10_2493489   Sample    A    C        0      0        2 
  10   chr10_2513922     AAsi    T    G        0      0        2 
  10   chr10_2513922     AKia    T    G        0      0        2 
  10   chr10_2513922     AOna    T    G        0      0        2 
  10   chr10_2513922     ASom    T    G        0      0        2 
  10   chr10_2513922     HCab    T    G        0      0        2 
  10   chr10_2513922     HPrz    T    G        0      0        2 
  10   chr10_2513922     ZBoe    T    G        0      0        2 
  10   chr10_2513922     ZGre    T    G        0      0        2 
  10   chr10_2513922     ZHar    T    G      0.5      1        2 
  10   chr10_2513922   Sample    T    G        0      0        2 
  10   chr10_2536451     AAsi    G    C        0      0        2 
  10   chr10_2536451     AKia    G    C        0      0        2 
  10   chr10_2536451     AOna    G    C        0      0        2 
  10   chr10_2536451     ASom    G    C        0      0        2 
  10   chr10_2536451     HCab    G    C        1      2        2 
  10   chr10_2536451     HPrz    G    C        1      2        2 
  10   chr10_2536451     ZBoe    G    C        0      0        2 
  10   chr10_2536451     ZGre    G    C        0      0        2 
  10   chr10_2536451     ZHar    G    C        0      0        2 
  10   chr10_2536451   Sample    G    C        1      2        2 
  10   chr10_2553590     AAsi    C    A        0      0        2 
  10   chr10_2553590     AKia    C    A        1      2        2 
  10   chr10_2553590     AOna    C    A      0.5      1        2 
  10   chr10_2553590     ASom    C    A        0      0        2 
  10   chr10_2553590     HCab    C    A        0      0        2 
  10   chr10_2553590     HPrz    C    A        0      0        2 
  10   chr10_2553590     ZBoe    C    A        0      0        2 
  10   chr10_2553590     ZGre    C    A        0      0        2 
  10   chr10_2553590     ZHar    C    A        0      0        2 
  10   chr10_2553590   Sample    C    A        0      0        2 
  10   chr10_2565807     AAsi    C    G        0      0        2 
  10   chr10_2565807     AKia    C    G        0      0        2 
  10   chr10_2565807     AOna    C    G        0      0        2 
  10   chr10_2565807     ASom    C    G        0      0        2 
  10   chr10_2565807     HCab    C    G        0      0        2 
  10   chr10_2565807     HPrz    C    G        0      0        2 
  10   chr10_2565807     ZBoe    C    G      0.5      1        2 
  10   chr10_2565807     ZGre    C    G        0      0        2 
  10   chr10_2565807     ZHar    C    G        0      0        2 
  10   chr10_2565807   Sample    C    G        0      0        2 
  10   chr10_2584913     AAsi    C    A        0      0        2 
  10   chr10_2584913     AKia    C    A        0      0        2 
  10   chr10_2584913     AOna    C    A        0      0        2 
  10   chr10_2584913     ASom    C    A        0      0        2 
  10   chr10_2584913     HCab    C    A        1      2        2 
  10   chr10_2584913     HPrz    C    A        1      2        2 
  10   chr10_2584913     ZBoe    C    A        0      0        2 
  10   chr10_2584913     ZGre    C    A        0      0        2 
  10   chr10_2584913     ZHar    C    A        0      0        2 
  10   chr10_2584913   Sample    C    A        1      2        2 
  10   chr10_2595902     AAsi    A    T        1      2        2 
  10   chr10_2595902     AKia    A    T        0      0        2 
  10   chr10_2595902     AOna    A    T        0      0        2 
  10   chr10_2595902     ASom    A    T        1      2        2 
  10   chr10_2595902     HCab    A    T        0      0        2 
  10   chr10_2595902     HPrz    A    T        0      0        2 
  10   chr10_2595902     ZBoe    A    T        0      0        2 
  10   chr10_2595902     ZGre    A    T        0      0        2 
  10   chr10_2595902     ZHar    A    T        0      0        2 
  10   chr10_2595902   Sample    A    T        0      0        2 
  10   chr10_2605485     AAsi    C    G        1      2        2 
  10   chr10_2605485     AKia    C    G        0      0        2 
  10   chr10_2605485     AOna    C    G        0      0        2 
  10   chr10_2605485     ASom    C    G        1      2        2 
  10   chr10_2605485     HCab    C    G        0      0        2 
  10   chr10_2605485     HPrz    C    G        0      0        2 
  10   chr10_2605485     ZBoe    C    G        0      0        2 
  10   chr10_2605485     ZGre    C    G        0      0        2 
  10   chr10_2605485     ZHar    C    G        0      0        2 
  10   chr10_2605485   Sample    C    G        0      0        2 
  10   chr10_2638417     AAsi    G    C        1      2        2 
  10   chr10_2638417     AKia    G    C        0      0        2 
  10   chr10_2638417     AOna    G    C        0      0        2 
  10   chr10_2638417     ASom    G    C        1      2        2 
  10   chr10_2638417     HCab    G    C        0      0        2 
  10   chr10_2638417     HPrz    G    C        0      0        2 
  10   chr10_2638417     ZBoe    G    C        0      0        2 
  10   chr10_2638417     ZGre    G    C        0      0        2 
  10   chr10_2638417     ZHar    G    C        0      0        2 
  10   chr10_2638417   Sample    G    C        0      0        2 
  10   chr10_2654065     AAsi    T    G        0      0        2 
  10   chr10_2654065     AKia    T    G        0      0        2 
  10   chr10_2654065     AOna    T    G        0      0        2 
  10   chr10_2654065     ASom    T    G        0      0        2 
  10   chr10_2654065     HCab    T    G        0      0        2 
  10   chr10_2654065     HPrz    T    G        0      0        2 
  10   chr10_2654065     ZBoe    T    G        0      0        2 
  10   chr10_2654065     ZGre    T    G        0      0        2 
  10   chr10_2654065     ZHar    T    G      0.5      1        2 
  10   chr10_2654065   Sample    T    G        0      0        2 
  10   chr10_2655436     AAsi    T    G        0      0        2 
  10   chr10_2655436     AKia    T    G        0      0        2 
  10   chr10_2655436     AOna    T    G        0      0        2 
  10   chr10_2655436     ASom    T    G        0      0        2 
  10   chr10_2655436     HCab    T    G        1      2        2 
  10   chr10_2655436     HPrz    T    G        1      2        2 
  10   chr10_2655436     ZBoe    T    G        0      0        2 
  10   chr10_2655436     ZGre    T    G        0      0        2 
  10   chr10_2655436     ZHar    T    G        0      0        2 
  10   chr10_2655436   Sample    T    G        1      2        2 
  10   chr10_2664503     AAsi    C    G        0      0        2 
  10   chr10_2664503     AKia    C    G        0      0        2 
  10   chr10_2664503     AOna    C    G        0      0        2 
  10   chr10_2664503     ASom    C    G        1      2        2 
  10   chr10_2664503     HCab    C    G        0      0        2 
  10   chr10_2664503     HPrz    C    G        0      0        2 
  10   chr10_2664503     ZBoe    C    G        0      0        2 
  10   chr10_2664503     ZGre    C    G        0      0        2 
  10   chr10_2664503     ZHar    C    G        0      0        2 
  10   chr10_2664503   Sample    C    G        0      0        2 
  10   chr10_2669211     AAsi    C    G        0      0        2 
  10   chr10_2669211     AKia    C    G        0      0        2 
  10   chr10_2669211     AOna    C    G        0      0        2 
  10   chr10_2669211     ASom    C    G        0      0        2 
  10   chr10_2669211     HCab    C    G      0.5      1        2 
  10   chr10_2669211     HPrz    C    G        1      2        2 
  10   chr10_2669211     ZBoe    C    G        0      0        2 
  10   chr10_2669211     ZGre    C    G        0      0        2 
  10   chr10_2669211     ZHar    C    G        0      0        2 
  10   chr10_2669211   Sample    C    G        1      2        2 
  10   chr10_2693878     AAsi    C    A        0      0        2 
  10   chr10_2693878     AKia    C    A        0      0        2 
  10   chr10_2693878     AOna    C    A        0      0        2 
  10   chr10_2693878     ASom    C    A        0      0        2 
  10   chr10_2693878     HCab    C    A        0      0        2 
  10   chr10_2693878     HPrz    C    A        0      0        2 
  10   chr10_2693878     ZBoe    C    A        0      0        2 
  10   chr10_2693878     ZGre    C    A      0.5      1        2 
  10   chr10_2693878     ZHar    C    A        0      0        2 
  10   chr10_2693878   Sample    C    A        0      0        2 
  10   chr10_2729726     AAsi    G    C        0      0        2 
  10   chr10_2729726     AKia    G    C        0      0        2 
  10   chr10_2729726     AOna    G    C        0      0        2 
  10   chr10_2729726     ASom    G    C        0      0        2 
  10   chr10_2729726     HCab    G    C        0      0        2 
  10   chr10_2729726     HPrz    G    C        0      0        2 
  10   chr10_2729726     ZBoe    G    C        0      0        2 
  10   chr10_2729726     ZGre    G    C        0      0        2 
  10   chr10_2729726     ZHar    G    C      0.5      1        2 
  10   chr10_2729726   Sample    G    C        0      0        2 
  10   chr10_2764353     AAsi    G    T        0      0        2 
  10   chr10_2764353     AKia    G    T        0      0        2 
  10   chr10_2764353     AOna    G    T        0      0        2 
  10   chr10_2764353     ASom    G    T        0      0        2 
  10   chr10_2764353     HCab    G    T        1      2        2 
  10   chr10_2764353     HPrz    G    T        1      2        2 
  10   chr10_2764353     ZBoe    G    T        0      0        2 
  10   chr10_2764353     ZGre    G    T        0      0        2 
  10   chr10_2764353     ZHar    G    T        0      0        2 
  10   chr10_2764353   Sample    G    T        1      2        2 
  10   chr10_2766735     AAsi    C    G        0      0        2 
  10   chr10_2766735     AKia    C    G        0      0        2 
  10   chr10_2766735     AOna    C    G        0      0        2 
  10   chr10_2766735     ASom    C    G        0      0        2 
  10   chr10_2766735     HCab    C    G        1      2        2 
  10   chr10_2766735     HPrz    C    G        1      2        2 
  10   chr10_2766735     ZBoe    C    G        0      0        2 
  10   chr10_2766735     ZGre    C    G        0      0        2 
  10   chr10_2766735     ZHar    C    G        0      0        2 
  10   chr10_2766735   Sample    C    G        1      2        2 
  10   chr10_2770723     AAsi    C    A        0      0        2 
  10   chr10_2770723     AKia    C    A        0      0        2 
  10   chr10_2770723     AOna    C    A      0.5      1        2 
  10   chr10_2770723     ASom    C    A        0      0        2 
  10   chr10_2770723     HCab    C    A        0      0        2 
  10   chr10_2770723     HPrz    C    A        0      0        2 
  10   chr10_2770723     ZBoe    C    A        0      0        2 
  10   chr10_2770723     ZGre    C    A        0      0        2 
  10   chr10_2770723     ZHar    C    A        0      0        2 
  10   chr10_2770723   Sample    C    A        0      0        2 
  10   chr10_2788070     AAsi    G    C        0      0        2 
  10   chr10_2788070     AKia    G    C        0      0        2 
  10   chr10_2788070     AOna    G    C        0      0        2 
  10   chr10_2788070     ASom    G    C        0      0        2 
  10   chr10_2788070     HCab    G    C        0      0        2 
  10   chr10_2788070     HPrz    G    C        0      0        2 
  10   chr10_2788070     ZBoe    G    C        0      0        2 
  10   chr10_2788070     ZGre    G    C        0      0        2 
  10   chr10_2788070     ZHar    G    C      0.5      1        2 
  10   chr10_2788070   Sample    G    C        0      0        2 
  10   chr10_2790989     AAsi    A    C      0.5      1        2 
  10   chr10_2790989     AKia    A    C        0      0        2 
  10   chr10_2790989     AOna    A    C        0      0        2 
  10   chr10_2790989     ASom    A    C        0      0        2 
  10   chr10_2790989     HCab    A    C        0      0        2 
  10   chr10_2790989     HPrz    A    C        0      0        2 
  10   chr10_2790989     ZBoe    A    C        0      0        2 
  10   chr10_2790989     ZGre    A    C        0      0        2 
  10   chr10_2790989     ZHar    A    C        0      0        2 
  10   chr10_2790989   Sample    A    C        0      0        2 
  10   chr10_2801330     AAsi    T    A        0      0        2 
  10   chr10_2801330     AKia    T    A        0      0        2 
  10   chr10_2801330     AOna    T    A        0      0        2 
  10   chr10_2801330     ASom    T    A        0      0        2 
  10   chr10_2801330     HCab    T    A        1      2        2 
  10   chr10_2801330     HPrz    T    A        1      2        2 
  10   chr10_2801330     ZBoe    T    A        0      0        2 
  10   chr10_2801330     ZGre    T    A        0      0        2 
  10   chr10_2801330     ZHar    T    A        0      0        2 
  10   chr10_2801330   Sample    T    A        1      2        2 
  10   chr10_2805501     AAsi    C    G        1      2        2 
  10   chr10_2805501     AKia    C    G      0.5      1        2 
  10   chr10_2805501     AOna    C    G      0.5      1        2 
  10   chr10_2805501     ASom    C    G        1      2        2 
  10   chr10_2805501     HCab    C    G        0      0        2 
  10   chr10_2805501     HPrz    C    G        0      0        2 
  10   chr10_2805501     ZBoe    C    G        0      0        2 
  10   chr10_2805501     ZGre    C    G        0      0        2 
  10   chr10_2805501     ZHar    C    G        0      0        2 
  10   chr10_2805501   Sample    C    G        0      0        2 
  10   chr10_2806574     AAsi    G    C        0      0        2 
  10   chr10_2806574     AKia    G    C        0      0        2 
  10   chr10_2806574     AOna    G    C      0.5      1        2 
  10   chr10_2806574     ASom    G    C        0      0        2 
  10   chr10_2806574     HCab    G    C        0      0        2 
  10   chr10_2806574     HPrz    G    C        0      0        2 
  10   chr10_2806574     ZBoe    G    C        0      0        2 
  10   chr10_2806574     ZGre    G    C        0      0        2 
  10   chr10_2806574     ZHar    G    C        0      0        2 
  10   chr10_2806574   Sample    G    C        0      0        2 
  10   chr10_2807338     AAsi    G    T        0      0        2 
  10   chr10_2807338     AKia    G    T        0      0        2 
  10   chr10_2807338     AOna    G    T        0      0        2 
  10   chr10_2807338     ASom    G    T        0      0        2 
  10   chr10_2807338     HCab    G    T        0      0        2 
  10   chr10_2807338     HPrz    G    T        0      0        2 
  10   chr10_2807338     ZBoe    G    T      0.5      1        2 
  10   chr10_2807338     ZGre    G    T        0      0        2 
  10   chr10_2807338     ZHar    G    T        0      0        2 
  10   chr10_2807338   Sample    G    T        0      0        2 
  10   chr10_2809217     AAsi    T    G        0      0        2 
  10   chr10_2809217     AKia    T    G        0      0        2 
  10   chr10_2809217     AOna    T    G        0      0        2 
  10   chr10_2809217     ASom    T    G        0      0        2 
  10   chr10_2809217     HCab    T    G        1      2        2 
  10   chr10_2809217     HPrz    T    G        0      0        2 
  10   chr10_2809217     ZBoe    T    G        0      0        2 
  10   chr10_2809217     ZGre    T    G        0      0        2 
  10   chr10_2809217     ZHar    T    G        0      0        2 
  10   chr10_2809217   Sample    T    G        0      0        2 
  10   chr10_2809339     AAsi    C    A        0      0        2 
  10   chr10_2809339     AKia    C    A        0      0        2 
  10   chr10_2809339     AOna    C    A        0      0        2 
  10   chr10_2809339     ASom    C    A        0      0        2 
  10   chr10_2809339     HCab    C    A        0      0        2 
  10   chr10_2809339     HPrz    C    A        0      0        2 
  10   chr10_2809339     ZBoe    C    A        1      2        2 
  10   chr10_2809339     ZGre    C    A        0      0        2 
  10   chr10_2809339     ZHar    C    A        0      0        2 
  10   chr10_2809339   Sample    C    A        0      0        2 
  10   chr10_2831267     AAsi    G    C        0      0        2 
  10   chr10_2831267     AKia    G    C        0      0        2 
  10   chr10_2831267     AOna    G    C        0      0        2 
  10   chr10_2831267     ASom    G    C        0      0        2 
  10   chr10_2831267     HCab    G    C        0      0        2 
  10   chr10_2831267     HPrz    G    C        0      0        2 
  10   chr10_2831267     ZBoe    G    C        0      0        2 
  10   chr10_2831267     ZGre    G    C        1      2        2 
  10   chr10_2831267     ZHar    G    C        0      0        2 
  10   chr10_2831267   Sample    G    C        0      0        2 
  10   chr10_2839278     AAsi    A    C        0      0        2 
  10   chr10_2839278     AKia    A    C        1      2        2 
  10   chr10_2839278     AOna    A    C        0      0        2 
  10   chr10_2839278     ASom    A    C        0      0        2 
  10   chr10_2839278     HCab    A    C        0      0        2 
  10   chr10_2839278     HPrz    A    C        0      0        2 
  10   chr10_2839278     ZBoe    A    C        0      0        2 
  10   chr10_2839278     ZGre    A    C        0      0        2 
  10   chr10_2839278     ZHar    A    C        0      0        2 
  10   chr10_2839278   Sample    A    C        0      0        2 
  10   chr10_2842329     AAsi    C    G        0      0        2 
  10   chr10_2842329     AKia    C    G        0      0        2 
  10   chr10_2842329     AOna    C    G        0      0        2 
  10   chr10_2842329     ASom    C    G        0      0        2 
  10   chr10_2842329     HCab    C    G        0      0        2 
  10   chr10_2842329     HPrz    C    G        0      0        2 
  10   chr10_2842329     ZBoe    C    G        0      0        2 
  10   chr10_2842329     ZGre    C    G        0      0        2 
  10   chr10_2842329     ZHar    C    G      0.5      1        2 
  10   chr10_2842329   Sample    C    G        0      0        2 
  10   chr10_2844837     AAsi    G    T        0      0        2 
  10   chr10_2844837     AKia    G    T        0      0        2 
  10   chr10_2844837     AOna    G    T        0      0        2 
  10   chr10_2844837     ASom    G    T        0      0        2 
  10   chr10_2844837     HCab    G    T        0      0        2 
  10   chr10_2844837     HPrz    G    T        0      0        2 
  10   chr10_2844837     ZBoe    G    T      0.5      1        2 
  10   chr10_2844837     ZGre    G    T        0      0        2 
  10   chr10_2844837     ZHar    G    T        0      0        2 
  10   chr10_2844837   Sample    G    T        0      0        2 
  10   chr10_2847826     AAsi    G    C        0      0        2 
  10   chr10_2847826     AKia    G    C        0      0        2 
  10   chr10_2847826     AOna    G    C        0      0        2 
  10   chr10_2847826     ASom    G    C        0      0        2 
  10   chr10_2847826     HCab    G    C      0.5      1        2 
  10   chr10_2847826     HPrz    G    C        0      0        2 
  10   chr10_2847826     ZBoe    G    C        0      0        2 
  10   chr10_2847826     ZGre    G    C        0      0        2 
  10   chr10_2847826     ZHar    G    C        0      0        2 
  10   chr10_2847826   Sample    G    C        1      2        2 
  10   chr10_2885149     AAsi    T    G        0      0        2 
  10   chr10_2885149     AKia    T    G        0      0        2 
  10   chr10_2885149     AOna    T    G        0      0        2 
  10   chr10_2885149     ASom    T    G        0      0        2 
  10   chr10_2885149     HCab    T    G        1      2        2 
  10   chr10_2885149     HPrz    T    G        1      2        2 
  10   chr10_2885149     ZBoe    T    G        0      0        2 
  10   chr10_2885149     ZGre    T    G        0      0        2 
  10   chr10_2885149     ZHar    T    G        0      0        2 
  10   chr10_2885149   Sample    T    G        1      2        2 
  10   chr10_2893434     AAsi    C    A        0      0        2 
  10   chr10_2893434     AKia    C    A        0      0        2 
  10   chr10_2893434     AOna    C    A        0      0        2 
  10   chr10_2893434     ASom    C    A        0      0        2 
  10   chr10_2893434     HCab    C    A        0      0        2 
  10   chr10_2893434     HPrz    C    A        0      0        2 
  10   chr10_2893434     ZBoe    C    A      0.5      1        2 
  10   chr10_2893434     ZGre    C    A        0      0        2 
  10   chr10_2893434     ZHar    C    A        0      0        2 
  10   chr10_2893434   Sample    C    A        0      0        2 
  10   chr10_2895094     AAsi    G    C        0      0        2 
  10   chr10_2895094     AKia    G    C        0      0        2 
  10   chr10_2895094     AOna    G    C        0      0        2 
  10   chr10_2895094     ASom    G    C        0      0        2 
  10   chr10_2895094     HCab    G    C        0      0        2 
  10   chr10_2895094     HPrz    G    C      0.5      1        2 
  10   chr10_2895094     ZBoe    G    C        0      0        2 
  10   chr10_2895094     ZGre    G    C        0      0        2 
  10   chr10_2895094     ZHar    G    C        0      0        2 
  10   chr10_2895094   Sample    G    C        0      0        2 
  10   chr10_2896199     AAsi    C    G        0      0        2 
  10   chr10_2896199     AKia    C    G        1      2        2 
  10   chr10_2896199     AOna    C    G        1      2        2 
  10   chr10_2896199     ASom    C    G        0      0        2 
  10   chr10_2896199     HCab    C    G        0      0        2 
  10   chr10_2896199     HPrz    C    G        0      0        2 
  10   chr10_2896199     ZBoe    C    G        0      0        2 
  10   chr10_2896199     ZGre    C    G        0      0        2 
  10   chr10_2896199     ZHar    C    G        0      0        2 
  10   chr10_2896199   Sample    C    G        0      0        2 
  10   chr10_2898721     AAsi    A    C        0      0        2 
  10   chr10_2898721     AKia    A    C        0      0        2 
  10   chr10_2898721     AOna    A    C      0.5      1        2 
  10   chr10_2898721     ASom    A    C        0      0        2 
  10   chr10_2898721     HCab    A    C        0      0        2 
  10   chr10_2898721     HPrz    A    C        0      0        2 
  10   chr10_2898721     ZBoe    A    C        0      0        2 
  10   chr10_2898721     ZGre    A    C        0      0        2 
  10   chr10_2898721     ZHar    A    C        0      0        2 
  10   chr10_2898721   Sample    A    C        0      0        2 
  10   chr10_2901051     AAsi    G    C        1      2        2 
  10   chr10_2901051     AKia    G    C        0      0        2 
  10   chr10_2901051     AOna    G    C        0      0        2 
  10   chr10_2901051     ASom    G    C        0      0        2 
  10   chr10_2901051     HCab    G    C        0      0        2 
  10   chr10_2901051     HPrz    G    C        0      0        2 
  10   chr10_2901051     ZBoe    G    C        0      0        2 
  10   chr10_2901051     ZGre    G    C        0      0        2 
  10   chr10_2901051     ZHar    G    C        0      0        2 
  10   chr10_2901051   Sample    G    C        0      0        2 
  10   chr10_2903313     AAsi    G    C        0      0        2 
  10   chr10_2903313     AKia    G    C        0      0        2 
  10   chr10_2903313     AOna    G    C        0      0        2 
  10   chr10_2903313     ASom    G    C        0      0        2 
  10   chr10_2903313     HCab    G    C        1      2        2 
  10   chr10_2903313     HPrz    G    C        1      2        2 
  10   chr10_2903313     ZBoe    G    C        0      0        2 
  10   chr10_2903313     ZGre    G    C        0      0        2 
  10   chr10_2903313     ZHar    G    C        0      0        2 
  10   chr10_2903313   Sample    G    C        1      2        2 
  10   chr10_2914016     AAsi    A    C        0      0        2 
  10   chr10_2914016     AKia    A    C        1      2        2 
  10   chr10_2914016     AOna    A    C        0      0        2 
  10   chr10_2914016     ASom    A    C        0      0        2 
  10   chr10_2914016     HCab    A    C        0      0        2 
  10   chr10_2914016     HPrz    A    C        0      0        2 
  10   chr10_2914016     ZBoe    A    C        0      0        2 
  10   chr10_2914016     ZGre    A    C        0      0        2 
  10   chr10_2914016     ZHar    A    C        0      0        2 
  10   chr10_2914016   Sample    A    C        0      0        2 
  10   chr10_2921154     AAsi    C    G      0.5      1        2 
  10   chr10_2921154     AKia    C    G        0      0        2 
  10   chr10_2921154     AOna    C    G        0      0        2 
  10   chr10_2921154     ASom    C    G        0      0        2 
  10   chr10_2921154     HCab    C    G        0      0        2 
  10   chr10_2921154     HPrz    C    G        0      0        2 
  10   chr10_2921154     ZBoe    C    G        0      0        2 
  10   chr10_2921154     ZGre    C    G        0      0        2 
  10   chr10_2921154     ZHar    C    G        0      0        2 
  10   chr10_2921154   Sample    C    G        0      0        2 
  10   chr10_2923624     AAsi    T    G        0      0        2 
  10   chr10_2923624     AKia    T    G        0      0        2 
  10   chr10_2923624     AOna    T    G        0      0        2 
  10   chr10_2923624     ASom    T    G        0      0        2 
  10   chr10_2923624     HCab    T    G        0      0        2 
  10   chr10_2923624     HPrz    T    G        0      0        2 
  10   chr10_2923624     ZBoe    T    G      0.5      1        2 
  10   chr10_2923624     ZGre    T    G        0      0        2 
  10   chr10_2923624     ZHar    T    G        0      0        2 
  10   chr10_2923624   Sample    T    G        0      0        2 
  10   chr10_2938048     AAsi    A    C        0      0        2 
  10   chr10_2938048     AKia    A    C        0      0        2 
  10   chr10_2938048     AOna    A    C        0      0        2 
  10   chr10_2938048     ASom    A    C        0      0        2 
  10   chr10_2938048     HCab    A    C        0      0        2 
  10   chr10_2938048     HPrz    A    C      0.5      1        2 
  10   chr10_2938048     ZBoe    A    C        0      0        2 
  10   chr10_2938048     ZGre    A    C        0      0        2 
  10   chr10_2938048     ZHar    A    C        0      0        2 
  10   chr10_2938048   Sample    A    C        1      2        2 
  10   chr10_2938589     AAsi    G    T        0      0        2 
  10   chr10_2938589     AKia    G    T        0      0        2 
  10   chr10_2938589     AOna    G    T        0      0        2 
  10   chr10_2938589     ASom    G    T        0      0        2 
  10   chr10_2938589     HCab    G    T        1      2        2 
  10   chr10_2938589     HPrz    G    T        1      2        2 
  10   chr10_2938589     ZBoe    G    T        0      0        2 
  10   chr10_2938589     ZGre    G    T        0      0        2 
  10   chr10_2938589     ZHar    G    T        0      0        2 
  10   chr10_2938589   Sample    G    T        1      2        2 
  10   chr10_2940097     AAsi    C    A        0      0        2 
  10   chr10_2940097     AKia    C    A        0      0        2 
  10   chr10_2940097     AOna    C    A        0      0        2 
  10   chr10_2940097     ASom    C    A        0      0        2 
  10   chr10_2940097     HCab    C    A        0      0        2 
  10   chr10_2940097     HPrz    C    A        0      0        2 
  10   chr10_2940097     ZBoe    C    A      0.5      1        2 
  10   chr10_2940097     ZGre    C    A        0      0        2 
  10   chr10_2940097     ZHar    C    A        0      0        2 
  10   chr10_2940097   Sample    C    A        0      0        2 
  10   chr10_2952514     AAsi    C    G        0      0        2 
  10   chr10_2952514     AKia    C    G        0      0        2 
  10   chr10_2952514     AOna    C    G        0      0        2 
  10   chr10_2952514     ASom    C    G        0      0        2 
  10   chr10_2952514     HCab    C    G      0.5      1        2 
  10   chr10_2952514     HPrz    C    G        0      0        2 
  10   chr10_2952514     ZBoe    C    G        0      0        2 
  10   chr10_2952514     ZGre    C    G        0      0        2 
  10   chr10_2952514     ZHar    C    G        0      0        2 
  10   chr10_2952514   Sample    C    G        1      2        2 
  10   chr10_2955917     AAsi    T    G        0      0        2 
  10   chr10_2955917     AKia    T    G        0      0        2 
  10   chr10_2955917     AOna    T    G        0      0        2 
  10   chr10_2955917     ASom    T    G        0      0        2 
  10   chr10_2955917     HCab    T    G        0      0        2 
  10   chr10_2955917     HPrz    T    G        0      0        2 
  10   chr10_2955917     ZBoe    T    G        0      0        2 
  10   chr10_2955917     ZGre    T    G        1      2        2 
  10   chr10_2955917     ZHar    T    G        0      0        2 
  10   chr10_2955917   Sample    T    G        0      0        2 
  10   chr10_2973780     AAsi    A    T        0      0        2 
  10   chr10_2973780     AKia    A    T        0      0        2 
  10   chr10_2973780     AOna    A    T        0      0        2 
  10   chr10_2973780     ASom    A    T        0      0        2 
  10   chr10_2973780     HCab    A    T        1      2        2 
  10   chr10_2973780     HPrz    A    T        1      2        2 
  10   chr10_2973780     ZBoe    A    T        0      0        2 
  10   chr10_2973780     ZGre    A    T        0      0        2 
  10   chr10_2973780     ZHar    A    T        0      0        2 
  10   chr10_2973780   Sample    A    T        1      2        2 
  10   chr10_3002548     AAsi    C    A        0      0        2 
  10   chr10_3002548     AKia    C    A        0      0        2 
  10   chr10_3002548     AOna    C    A        0      0        2 
  10   chr10_3002548     ASom    C    A        0      0        2 
  10   chr10_3002548     HCab    C    A        0      0        2 
  10   chr10_3002548     HPrz    C    A        0      0        2 
  10   chr10_3002548     ZBoe    C    A        0      0        2 
  10   chr10_3002548     ZGre    C    A        0      0        2 
  10   chr10_3002548     ZHar    C    A        1      2        2 
  10   chr10_3002548   Sample    C    A        0      0        2 
  10   chr10_3004317     AAsi    T    G        0      0        2 
  10   chr10_3004317     AKia    T    G        0      0        2 
  10   chr10_3004317     AOna    T    G        0      0        2 
  10   chr10_3004317     ASom    T    G        0      0        2 
  10   chr10_3004317     HCab    T    G        1      2        2 
  10   chr10_3004317     HPrz    T    G        1      2        2 
  10   chr10_3004317     ZBoe    T    G        0      0        2 
  10   chr10_3004317     ZGre    T    G        0      0        2 
  10   chr10_3004317     ZHar    T    G        0      0        2 
  10   chr10_3004317   Sample    T    G        1      2        2 
  10   chr10_3004466     AAsi    T    A        0      0        2 
  10   chr10_3004466     AKia    T    A        0      0        2 
  10   chr10_3004466     AOna    T    A      0.5      1        2 
  10   chr10_3004466     ASom    T    A        0      0        2 
  10   chr10_3004466     HCab    T    A        0      0        2 
  10   chr10_3004466     HPrz    T    A        0      0        2 
  10   chr10_3004466     ZBoe    T    A        0      0        2 
  10   chr10_3004466     ZGre    T    A        0      0        2 
  10   chr10_3004466     ZHar    T    A        0      0        2 
  10   chr10_3004466   Sample    T    A        0      0        2 
  10   chr10_3019291     AAsi    C    G        0      0        2 
  10   chr10_3019291     AKia    C    G        0      0        2 
  10   chr10_3019291     AOna    C    G        0      0        2 
  10   chr10_3019291     ASom    C    G        0      0        2 
  10   chr10_3019291     HCab    C    G        0      0        2 
  10   chr10_3019291     HPrz    C    G        0      0        2 
  10   chr10_3019291     ZBoe    C    G        0      0        2 
  10   chr10_3019291     ZGre    C    G        1      2        2 
  10   chr10_3019291     ZHar    C    G        0      0        2 
  10   chr10_3019291   Sample    C    G        0      0        2 
  10   chr10_3021111     AAsi    C    A        0      0        2 
  10   chr10_3021111     AKia    C    A        0      0        2 
  10   chr10_3021111     AOna    C    A        0      0        2 
  10   chr10_3021111     ASom    C    A        0      0        2 
  10   chr10_3021111     HCab    C    A        0      0        2 
  10   chr10_3021111     HPrz    C    A        0      0        2 
  10   chr10_3021111     ZBoe    C    A      0.5      1        2 
  10   chr10_3021111     ZGre    C    A        0      0        2 
  10   chr10_3021111     ZHar    C    A        0      0        2 
  10   chr10_3021111   Sample    C    A        0      0        2 
  10   chr10_3032655     AAsi    G    T        0      0        2 
  10   chr10_3032655     AKia    G    T        0      0        2 
  10   chr10_3032655     AOna    G    T        0      0        2 
  10   chr10_3032655     ASom    G    T        0      0        2 
  10   chr10_3032655     HCab    G    T        1      2        2 
  10   chr10_3032655     HPrz    G    T        1      2        2 
  10   chr10_3032655     ZBoe    G    T        0      0        2 
  10   chr10_3032655     ZGre    G    T        0      0        2 
  10   chr10_3032655     ZHar    G    T        0      0        2 
  10   chr10_3032655   Sample    G    T        1      2        2 
  10   chr10_3044401     AAsi    A    C        0      0        2 
  10   chr10_3044401     AKia    A    C        0      0        2 
  10   chr10_3044401     AOna    A    C        0      0        2 
  10   chr10_3044401     ASom    A    C        0      0        2 
  10   chr10_3044401     HCab    A    C        1      2        2 
  10   chr10_3044401     HPrz    A    C        1      2        2 
  10   chr10_3044401     ZBoe    A    C        0      0        2 
  10   chr10_3044401     ZGre    A    C        0      0        2 
  10   chr10_3044401     ZHar    A    C        0      0        2 
  10   chr10_3044401   Sample    A    C        1      2        2 
  10   chr10_3050338     AAsi    T    G        0      0        2 
  10   chr10_3050338     AKia    T    G        0      0        2 
  10   chr10_3050338     AOna    T    G        0      0        2 
  10   chr10_3050338     ASom    T    G        0      0        2 
  10   chr10_3050338     HCab    T    G        1      2        2 
  10   chr10_3050338     HPrz    T    G        1      2        2 
  10   chr10_3050338     ZBoe    T    G        0      0        2 
  10   chr10_3050338     ZGre    T    G        0      0        2 
  10   chr10_3050338     ZHar    T    G        0      0        2 
  10   chr10_3050338   Sample    T    G        1      2        2 
  10   chr10_3051772     AAsi    A    T        0      0        2 
  10   chr10_3051772     AKia    A    T        0      0        2 
  10   chr10_3051772     AOna    A    T        0      0        2 
  10   chr10_3051772     ASom    A    T        0      0        2 
  10   chr10_3051772     HCab    A    T      0.5      1        2 
  10   chr10_3051772     HPrz    A    T      0.5      1        2 
  10   chr10_3051772     ZBoe    A    T        0      0        2 
  10   chr10_3051772     ZGre    A    T        0      0        2 
  10   chr10_3051772     ZHar    A    T        0      0        2 
  10   chr10_3051772   Sample    A    T        0      0        2 
  10   chr10_3054241     AAsi    G    C        0      0        2 
  10   chr10_3054241     AKia    G    C        0      0        2 
  10   chr10_3054241     AOna    G    C        0      0        2 
  10   chr10_3054241     ASom    G    C        0      0        2 
  10   chr10_3054241     HCab    G    C        0      0        2 
  10   chr10_3054241     HPrz    G    C        0      0        2 
  10   chr10_3054241     ZBoe    G    C        0      0        2 
  10   chr10_3054241     ZGre    G    C        0      0        2 
  10   chr10_3054241     ZHar    G    C      0.5      1        2 
  10   chr10_3054241   Sample    G    C        0      0        2 
  10   chr10_3067498     AAsi    T    G        0      0        2 
  10   chr10_3067498     AKia    T    G        1      2        2 
  10   chr10_3067498     AOna    T    G        1      2        2 
  10   chr10_3067498     ASom    T    G        0      0        2 
  10   chr10_3067498     HCab    T    G        0      0        2 
  10   chr10_3067498     HPrz    T    G        0      0        2 
  10   chr10_3067498     ZBoe    T    G        0      0        2 
  10   chr10_3067498     ZGre    T    G        0      0        2 
  10   chr10_3067498     ZHar    T    G        0      0        2 
  10   chr10_3067498   Sample    T    G        0      0        2 
  10   chr10_3082793     AAsi    A    C        0      0        2 
  10   chr10_3082793     AKia    A    C        0      0        2 
  10   chr10_3082793     AOna    A    C        0      0        2 
  10   chr10_3082793     ASom    A    C        0      0        2 
  10   chr10_3082793     HCab    A    C        1      2        2 
  10   chr10_3082793     HPrz    A    C        1      2        2 
  10   chr10_3082793     ZBoe    A    C        0      0        2 
  10   chr10_3082793     ZGre    A    C        0      0        2 
  10   chr10_3082793     ZHar    A    C        0      0        2 
  10   chr10_3082793   Sample    A    C        1      2        2 
  10   chr10_3091113     AAsi    G    C        0      0        2 
  10   chr10_3091113     AKia    G    C        0      0        2 
  10   chr10_3091113     AOna    G    C        0      0        2 
  10   chr10_3091113     ASom    G    C        0      0        2 
  10   chr10_3091113     HCab    G    C        1      2        2 
  10   chr10_3091113     HPrz    G    C        1      2        2 
  10   chr10_3091113     ZBoe    G    C        0      0        2 
  10   chr10_3091113     ZGre    G    C        0      0        2 
  10   chr10_3091113     ZHar    G    C        0      0        2 
  10   chr10_3091113   Sample    G    C        1      2        2 
  10   chr10_3093465     AAsi    C    A        0      0        2 
  10   chr10_3093465     AKia    C    A        0      0        2 
  10   chr10_3093465     AOna    C    A        0      0        2 
  10   chr10_3093465     ASom    C    A        0      0        2 
  10   chr10_3093465     HCab    C    A        1      2        2 
  10   chr10_3093465     HPrz    C    A        1      2        2 
  10   chr10_3093465     ZBoe    C    A        0      0        2 
  10   chr10_3093465     ZGre    C    A        0      0        2 
  10   chr10_3093465     ZHar    C    A        0      0        2 
  10   chr10_3093465   Sample    C    A        1      2        2 
  10   chr10_3100850     AAsi    C    A        0      0        2 
  10   chr10_3100850     AKia    C    A      0.5      1        2 
  10   chr10_3100850     AOna    C    A      0.5      1        2 
  10   chr10_3100850     ASom    C    A        0      0        2 
  10   chr10_3100850     HCab    C    A        0      0        2 
  10   chr10_3100850     HPrz    C    A        0      0        2 
  10   chr10_3100850     ZBoe    C    A        0      0        2 
  10   chr10_3100850     ZGre    C    A        0      0        2 
  10   chr10_3100850     ZHar    C    A        0      0        2 
  10   chr10_3100850   Sample    C    A        0      0        2 
  10   chr10_3106366     AAsi    C    G        0      0        2 
  10   chr10_3106366     AKia    C    G        0      0        2 
  10   chr10_3106366     AOna    C    G        0      0        2 
  10   chr10_3106366     ASom    C    G        0      0        2 
  10   chr10_3106366     HCab    C    G        1      2        2 
  10   chr10_3106366     HPrz    C    G        1      2        2 
  10   chr10_3106366     ZBoe    C    G        0      0        2 
  10   chr10_3106366     ZGre    C    G        0      0        2 
  10   chr10_3106366     ZHar    C    G        0      0        2 
  10   chr10_3106366   Sample    C    G        1      2        2 
  10   chr10_3127907     AAsi    G    C        0      0        2 
  10   chr10_3127907     AKia    G    C        0      0        2 
  10   chr10_3127907     AOna    G    C        0      0        2 
  10   chr10_3127907     ASom    G    C        0      0        2 
  10   chr10_3127907     HCab    G    C        1      2        2 
  10   chr10_3127907     HPrz    G    C        1      2        2 
  10   chr10_3127907     ZBoe    G    C        0      0        2 
  10   chr10_3127907     ZGre    G    C        0      0        2 
  10   chr10_3127907     ZHar    G    C        0      0        2 
  10   chr10_3127907   Sample    G    C        1      2        2 
  10   chr10_3130905     AAsi    C    A        0      0        2 
  10   chr10_3130905     AKia    C    A        0      0        2 
  10   chr10_3130905     AOna    C    A        0      0        2 
  10   chr10_3130905     ASom    C    A        0      0        2 
  10   chr10_3130905     HCab    C    A        1      2        2 
  10   chr10_3130905     HPrz    C    A        1      2        2 
  10   chr10_3130905     ZBoe    C    A        0      0        2 
  10   chr10_3130905     ZGre    C    A        0      0        2 
  10   chr10_3130905     ZHar    C    A        0      0        2 
  10   chr10_3130905   Sample    C    A        1      2        2 
  10   chr10_3133865     AAsi    G    C        0      0        2 
  10   chr10_3133865     AKia    G    C        1      2        2 
  10   chr10_3133865     AOna    G    C        0      0        2 
  10   chr10_3133865     ASom    G    C        0      0        2 
  10   chr10_3133865     HCab    G    C        0      0        2 
  10   chr10_3133865     HPrz    G    C        0      0        2 
  10   chr10_3133865     ZBoe    G    C        0      0        2 
  10   chr10_3133865     ZGre    G    C        0      0        2 
  10   chr10_3133865     ZHar    G    C        0      0        2 
  10   chr10_3133865   Sample    G    C        0      0        2 
  10   chr10_3151543     AAsi    G    C        0      0        2 
  10   chr10_3151543     AKia    G    C        0      0        2 
  10   chr10_3151543     AOna    G    C        0      0        2 
  10   chr10_3151543     ASom    G    C        0      0        2 
  10   chr10_3151543     HCab    G    C        0      0        2 
  10   chr10_3151543     HPrz    G    C        0      0        2 
  10   chr10_3151543     ZBoe    G    C      0.5      1        2 
  10   chr10_3151543     ZGre    G    C        0      0        2 
  10   chr10_3151543     ZHar    G    C        0      0        2 
  10   chr10_3151543   Sample    G    C        0      0        2 
  10   chr10_3165151     AAsi    C    G        0      0        2 
  10   chr10_3165151     AKia    C    G        0      0        2 
  10   chr10_3165151     AOna    C    G        0      0        2 
  10   chr10_3165151     ASom    C    G        0      0        2 
  10   chr10_3165151     HCab    C    G      0.5      1        2 
  10   chr10_3165151     HPrz    C    G      0.5      1        2 
  10   chr10_3165151     ZBoe    C    G        0      0        2 
  10   chr10_3165151     ZGre    C    G        0      0        2 
  10   chr10_3165151     ZHar    C    G        0      0        2 
  10   chr10_3165151   Sample    C    G        0      0        2 
  10   chr10_3172689     AAsi    C    A        0      0        2 
  10   chr10_3172689     AKia    C    A        0      0        2 
  10   chr10_3172689     AOna    C    A      0.5      1        2 
  10   chr10_3172689     ASom    C    A        0      0        2 
  10   chr10_3172689     HCab    C    A        0      0        2 
  10   chr10_3172689     HPrz    C    A        0      0        2 
  10   chr10_3172689     ZBoe    C    A        0      0        2 
  10   chr10_3172689     ZGre    C    A        0      0        2 
  10   chr10_3172689     ZHar    C    A        0      0        2 
  10   chr10_3172689   Sample    C    A        0      0        2 
  10   chr10_3173885     AAsi    A    C        0      0        2 
  10   chr10_3173885     AKia    A    C      0.5      1        2 
  10   chr10_3173885     AOna    A    C        0      0        2 
  10   chr10_3173885     ASom    A    C        0      0        2 
  10   chr10_3173885     HCab    A    C        0      0        2 
  10   chr10_3173885     HPrz    A    C        0      0        2 
  10   chr10_3173885     ZBoe    A    C        0      0        2 
  10   chr10_3173885     ZGre    A    C        0      0        2 
  10   chr10_3173885     ZHar    A    C        0      0        2 
  10   chr10_3173885   Sample    A    C        0      0        2 
  10   chr10_3173887     AAsi    G    T        0      0        2 
  10   chr10_3173887     AKia    G    T        0      0        2 
  10   chr10_3173887     AOna    G    T        0      0        2 
  10   chr10_3173887     ASom    G    T        0      0        2 
  10   chr10_3173887     HCab    G    T        0      0        2 
  10   chr10_3173887     HPrz    G    T        0      0        2 
  10   chr10_3173887     ZBoe    G    T        0      0        2 
  10   chr10_3173887     ZGre    G    T        1      2        2 
  10   chr10_3173887     ZHar    G    T        0      0        2 
  10   chr10_3173887   Sample    G    T        0      0        2 
  10   chr10_3187472     AAsi    T    G        0      0        2 
  10   chr10_3187472     AKia    T    G        0      0        2 
  10   chr10_3187472     AOna    T    G        0      0        2 
  10   chr10_3187472     ASom    T    G        0      0        2 
  10   chr10_3187472     HCab    T    G        1      2        2 
  10   chr10_3187472     HPrz    T    G        1      2        2 
  10   chr10_3187472     ZBoe    T    G        0      0        2 
  10   chr10_3187472     ZGre    T    G        0      0        2 
  10   chr10_3187472     ZHar    T    G        0      0        2 
  10   chr10_3187472   Sample    T    G        1      2        2 
  10   chr10_3192463     AAsi    C    G        0      0        2 
  10   chr10_3192463     AKia    C    G        0      0        2 
  10   chr10_3192463     AOna    C    G        0      0        2 
  10   chr10_3192463     ASom    C    G        0      0        2 
  10   chr10_3192463     HCab    C    G        0      0        2 
  10   chr10_3192463     HPrz    C    G        0      0        2 
  10   chr10_3192463     ZBoe    C    G        0      0        2 
  10   chr10_3192463     ZGre    C    G      0.5      1        2 
  10   chr10_3192463     ZHar    C    G        0      0        2 
  10   chr10_3192463   Sample    C    G        0      0        2 
  10   chr10_3196461     AAsi    T    G        0      0        2 
  10   chr10_3196461     AKia    T    G        0      0        2 
  10   chr10_3196461     AOna    T    G        0      0        2 
  10   chr10_3196461     ASom    T    G        0      0        2 
  10   chr10_3196461     HCab    T    G        1      2        2 
  10   chr10_3196461     HPrz    T    G        1      2        2 
  10   chr10_3196461     ZBoe    T    G        0      0        2 
  10   chr10_3196461     ZGre    T    G        0      0        2 
  10   chr10_3196461     ZHar    T    G        0      0        2 
  10   chr10_3196461   Sample    T    G        1      2        2 
  10   chr10_3199537     AAsi    C    G        0      0        2 
  10   chr10_3199537     AKia    C    G        0      0        2 
  10   chr10_3199537     AOna    C    G        0      0        2 
  10   chr10_3199537     ASom    C    G        0      0        2 
  10   chr10_3199537     HCab    C    G        0      0        2 
  10   chr10_3199537     HPrz    C    G        0      0        2 
  10   chr10_3199537     ZBoe    C    G        0      0        2 
  10   chr10_3199537     ZGre    C    G        0      0        2 
  10   chr10_3199537     ZHar    C    G      0.5      1        2 
  10   chr10_3199537   Sample    C    G        0      0        2 
  10   chr10_3275236     AAsi    G    T        0      0        2 
  10   chr10_3275236     AKia    G    T        0      0        2 
  10   chr10_3275236     AOna    G    T        0      0        2 
  10   chr10_3275236     ASom    G    T        0      0        2 
  10   chr10_3275236     HCab    G    T        1      2        2 
  10   chr10_3275236     HPrz    G    T        1      2        2 
  10   chr10_3275236     ZBoe    G    T        0      0        2 
  10   chr10_3275236     ZGre    G    T        0      0        2 
  10   chr10_3275236     ZHar    G    T        0      0        2 
  10   chr10_3275236   Sample    G    T        1      2        2 
  10   chr10_3280455     AAsi    C    A        0      0        2 
  10   chr10_3280455     AKia    C    A        0      0        2 
  10   chr10_3280455     AOna    C    A        0      0        2 
  10   chr10_3280455     ASom    C    A        0      0        2 
  10   chr10_3280455     HCab    C    A        1      2        2 
  10   chr10_3280455     HPrz    C    A        1      2        2 
  10   chr10_3280455     ZBoe    C    A        0      0        2 
  10   chr10_3280455     ZGre    C    A        0      0        2 
  10   chr10_3280455     ZHar    C    A        0      0        2 
  10   chr10_3280455   Sample    C    A        1      2        2 
  10   chr10_3280637     AAsi    G    T        1      2        2 
  10   chr10_3280637     AKia    G    T        0      0        2 
  10   chr10_3280637     AOna    G    T        0      0        2 
  10   chr10_3280637     ASom    G    T        1      2        2 
  10   chr10_3280637     HCab    G    T        0      0        2 
  10   chr10_3280637     HPrz    G    T        0      0        2 
  10   chr10_3280637     ZBoe    G    T        0      0        2 
  10   chr10_3280637     ZGre    G    T        0      0        2 
  10   chr10_3280637     ZHar    G    T        0      0        2 
  10   chr10_3280637   Sample    G    T        0      0        2 
  10   chr10_3286804     AAsi    C    A        0      0        2 
  10   chr10_3286804     AKia    C    A        0      0        2 
  10   chr10_3286804     AOna    C    A        0      0        2 
  10   chr10_3286804     ASom    C    A        0      0        2 
  10   chr10_3286804     HCab    C    A        1      2        2 
  10   chr10_3286804     HPrz    C    A        1      2        2 
  10   chr10_3286804     ZBoe    C    A        0      0        2 
  10   chr10_3286804     ZGre    C    A        0      0        2 
  10   chr10_3286804     ZHar    C    A        0      0        2 
  10   chr10_3286804   Sample    C    A        1      2        2 
  10   chr10_3294886     AAsi    T    A        0      0        2 
  10   chr10_3294886     AKia    T    A        0      0        2 
  10   chr10_3294886     AOna    T    A      0.5      1        2 
  10   chr10_3294886     ASom    T    A        0      0        2 
  10   chr10_3294886     HCab    T    A        0      0        2 
  10   chr10_3294886     HPrz    T    A        0      0        2 
  10   chr10_3294886     ZBoe    T    A        0      0        2 
  10   chr10_3294886     ZGre    T    A        0      0        2 
  10   chr10_3294886     ZHar    T    A        0      0        2 
  10   chr10_3294886   Sample    T    A        0      0        2 
  10   chr10_3311456     AAsi    C    G        0      0        2 
  10   chr10_3311456     AKia    C    G        0      0        2 
  10   chr10_3311456     AOna    C    G        0      0        2 
  10   chr10_3311456     ASom    C    G        0      0        2 
  10   chr10_3311456     HCab    C    G        1      2        2 
  10   chr10_3311456     HPrz    C    G        1      2        2 
  10   chr10_3311456     ZBoe    C    G        0      0        2 
  10   chr10_3311456     ZGre    C    G        0      0        2 
  10   chr10_3311456     ZHar    C    G        0      0        2 
  10   chr10_3311456   Sample    C    G        1      2        2 
  10   chr10_3323145     AAsi    G    T        0      0        2 
  10   chr10_3323145     AKia    G    T        0      0        2 
  10   chr10_3323145     AOna    G    T        0      0        2 
  10   chr10_3323145     ASom    G    T        0      0        2 
  10   chr10_3323145     HCab    G    T        1      2        2 
  10   chr10_3323145     HPrz    G    T        1      2        2 
  10   chr10_3323145     ZBoe    G    T        0      0        2 
  10   chr10_3323145     ZGre    G    T        0      0        2 
  10   chr10_3323145     ZHar    G    T        0      0        2 
  10   chr10_3323145   Sample    G    T        1      2        2 
  10   chr10_3344288     AAsi    T    G        0      0        2 
  10   chr10_3344288     AKia    T    G        0      0        2 
  10   chr10_3344288     AOna    T    G        0      0        2 
  10   chr10_3344288     ASom    T    G        0      0        2 
  10   chr10_3344288     HCab    T    G        0      0        2 
  10   chr10_3344288     HPrz    T    G        0      0        2 
  10   chr10_3344288     ZBoe    T    G        1      2        2 
  10   chr10_3344288     ZGre    T    G        0      0        2 
  10   chr10_3344288     ZHar    T    G        0      0        2 
  10   chr10_3344288   Sample    T    G        0      0        2 
  10   chr10_3366991     AAsi    A    C        0      0        2 
  10   chr10_3366991     AKia    A    C        0      0        2 
  10   chr10_3366991     AOna    A    C        0      0        2 
  10   chr10_3366991     ASom    A    C        0      0        2 
  10   chr10_3366991     HCab    A    C        0      0        2 
  10   chr10_3366991     HPrz    A    C        0      0        2 
  10   chr10_3366991     ZBoe    A    C        0      0        2 
  10   chr10_3366991     ZGre    A    C      0.5      1        2 
  10   chr10_3366991     ZHar    A    C        0      0        2 
  10   chr10_3366991   Sample    A    C        0      0        2 
  10   chr10_3367869     AAsi    T    A        0      0        2 
  10   chr10_3367869     AKia    T    A        0      0        2 
  10   chr10_3367869     AOna    T    A        0      0        2 
  10   chr10_3367869     ASom    T    A        0      0        2 
  10   chr10_3367869     HCab    T    A        1      2        2 
  10   chr10_3367869     HPrz    T    A        1      2        2 
  10   chr10_3367869     ZBoe    T    A        0      0        2 
  10   chr10_3367869     ZGre    T    A        0      0        2 
  10   chr10_3367869     ZHar    T    A        0      0        2 
  10   chr10_3367869   Sample    T    A        1      2        2 
  10   chr10_3368436     AAsi    C    A      0.5      1        2 
  10   chr10_3368436     AKia    C    A        0      0        2 
  10   chr10_3368436     AOna    C    A        0      0        2 
  10   chr10_3368436     ASom    C    A        0      0        2 
  10   chr10_3368436     HCab    C    A        0      0        2 
  10   chr10_3368436     HPrz    C    A        0      0        2 
  10   chr10_3368436     ZBoe    C    A        0      0        2 
  10   chr10_3368436     ZGre    C    A        0      0        2 
  10   chr10_3368436     ZHar    C    A        0      0        2 
  10   chr10_3368436   Sample    C    A        0      0        2 
  10   chr10_3377529     AAsi    C    A        1      2        2 
  10   chr10_3377529     AKia    C    A        0      0        2 
  10   chr10_3377529     AOna    C    A        0      0        2 
  10   chr10_3377529     ASom    C    A        0      0        2 
  10   chr10_3377529     HCab    C    A        0      0        2 
  10   chr10_3377529     HPrz    C    A        0      0        2 
  10   chr10_3377529     ZBoe    C    A        0      0        2 
  10   chr10_3377529     ZGre    C    A        0      0        2 
  10   chr10_3377529     ZHar    C    A        0      0        2 
  10   chr10_3377529   Sample    C    A        0      0        2 
  10   chr10_3397644     AAsi    G    T        0      0        2 
  10   chr10_3397644     AKia    G    T        0      0        2 
  10   chr10_3397644     AOna    G    T        0      0        2 
  10   chr10_3397644     ASom    G    T        0      0        2 
  10   chr10_3397644     HCab    G    T        0      0        2 
  10   chr10_3397644     HPrz    G    T        0      0        2 
  10   chr10_3397644     ZBoe    G    T      0.5      1        2 
  10   chr10_3397644     ZGre    G    T        0      0        2 
  10   chr10_3397644     ZHar    G    T        0      0        2 
  10   chr10_3397644   Sample    G    T        0      0        2 
  10   chr10_3403354     AAsi    G    T        0      0        2 
  10   chr10_3403354     AKia    G    T        0      0        2 
  10   chr10_3403354     AOna    G    T        0      0        2 
  10   chr10_3403354     ASom    G    T        0      0        2 
  10   chr10_3403354     HCab    G    T        1      2        2 
  10   chr10_3403354     HPrz    G    T        1      2        2 
  10   chr10_3403354     ZBoe    G    T        0      0        2 
  10   chr10_3403354     ZGre    G    T        0      0        2 
  10   chr10_3403354     ZHar    G    T        0      0        2 
  10   chr10_3403354   Sample    G    T        1      2        2 
  10   chr10_3406910     AAsi    G    T        0      0        2 
  10   chr10_3406910     AKia    G    T        0      0        2 
  10   chr10_3406910     AOna    G    T        0      0        2 
  10   chr10_3406910     ASom    G    T        1      2        2 
  10   chr10_3406910     HCab    G    T        0      0        2 
  10   chr10_3406910     HPrz    G    T        0      0        2 
  10   chr10_3406910     ZBoe    G    T        0      0        2 
  10   chr10_3406910     ZGre    G    T        0      0        2 
  10   chr10_3406910     ZHar    G    T        0      0        2 
  10   chr10_3406910   Sample    G    T        0      0        2 
  10   chr10_3416359     AAsi    T    A        0      0        2 
  10   chr10_3416359     AKia    T    A        0      0        2 
  10   chr10_3416359     AOna    T    A        0      0        2 
  10   chr10_3416359     ASom    T    A        0      0        2 
  10   chr10_3416359     HCab    T    A        0      0        2 
  10   chr10_3416359     HPrz    T    A      0.5      1        2 
  10   chr10_3416359     ZBoe    T    A        0      0        2 
  10   chr10_3416359     ZGre    T    A        0      0        2 
  10   chr10_3416359     ZHar    T    A        0      0        2 
  10   chr10_3416359   Sample    T    A        0      0        2 
  10   chr10_3428511     AAsi    C    A        0      0        2 
  10   chr10_3428511     AKia    C    A        0      0        2 
  10   chr10_3428511     AOna    C    A        0      0        2 
  10   chr10_3428511     ASom    C    A        0      0        2 
  10   chr10_3428511     HCab    C    A      0.5      1        2 
  10   chr10_3428511     HPrz    C    A        0      0        2 
  10   chr10_3428511     ZBoe    C    A        0      0        2 
  10   chr10_3428511     ZGre    C    A        0      0        2 
  10   chr10_3428511     ZHar    C    A        0      0        2 
  10   chr10_3428511   Sample    C    A        0      0        2 
  10   chr10_3433629     AAsi    T    A        0      0        2 
  10   chr10_3433629     AKia    T    A        0      0        2 
  10   chr10_3433629     AOna    T    A        0      0        2 
  10   chr10_3433629     ASom    T    A        0      0        2 
  10   chr10_3433629     HCab    T    A        1      2        2 
  10   chr10_3433629     HPrz    T    A        1      2        2 
  10   chr10_3433629     ZBoe    T    A        0      0        2 
  10   chr10_3433629     ZGre    T    A        0      0        2 
  10   chr10_3433629     ZHar    T    A        0      0        2 
  10   chr10_3433629   Sample    T    A        1      2        2 
  10   chr10_3441217     AAsi    T    A        0      0        2 
  10   chr10_3441217     AKia    T    A        0      0        2 
  10   chr10_3441217     AOna    T    A        0      0        2 
  10   chr10_3441217     ASom    T    A        0      0        2 
  10   chr10_3441217     HCab    T    A        1      2        2 
  10   chr10_3441217     HPrz    T    A        1      2        2 
  10   chr10_3441217     ZBoe    T    A        0      0        2 
  10   chr10_3441217     ZGre    T    A        0      0        2 
  10   chr10_3441217     ZHar    T    A        0      0        2 
  10   chr10_3441217   Sample    T    A        1      2        2 
  10   chr10_3445648     AAsi    A    C        0      0        2 
  10   chr10_3445648     AKia    A    C        0      0        2 
  10   chr10_3445648     AOna    A    C        0      0        2 
  10   chr10_3445648     ASom    A    C        0      0        2 
  10   chr10_3445648     HCab    A    C        1      2        2 
  10   chr10_3445648     HPrz    A    C        1      2        2 
  10   chr10_3445648     ZBoe    A    C        0      0        2 
  10   chr10_3445648     ZGre    A    C        0      0        2 
  10   chr10_3445648     ZHar    A    C        0      0        2 
  10   chr10_3445648   Sample    A    C        1      2        2 
  10   chr10_3449020     AAsi    C    G        0      0        2 
  10   chr10_3449020     AKia    C    G        0      0        2 
  10   chr10_3449020     AOna    C    G      0.5      1        2 
  10   chr10_3449020     ASom    C    G        0      0        2 
  10   chr10_3449020     HCab    C    G        0      0        2 
  10   chr10_3449020     HPrz    C    G        0      0        2 
  10   chr10_3449020     ZBoe    C    G        0      0        2 
  10   chr10_3449020     ZGre    C    G        0      0        2 
  10   chr10_3449020     ZHar    C    G        0      0        2 
  10   chr10_3449020   Sample    C    G        0      0        2 
  10   chr10_3479088     AAsi    G    T        0      0        2 
  10   chr10_3479088     AKia    G    T        0      0        2 
  10   chr10_3479088     AOna    G    T      0.5      1        2 
  10   chr10_3479088     ASom    G    T        0      0        2 
  10   chr10_3479088     HCab    G    T        1      2        2 
  10   chr10_3479088     HPrz    G    T        1      2        2 
  10   chr10_3479088     ZBoe    G    T        0      0        2 
  10   chr10_3479088     ZGre    G    T        0      0        2 
  10   chr10_3479088     ZHar    G    T        0      0        2 
  10   chr10_3479088   Sample    G    T        1      2        2 
  10   chr10_3499505     AAsi    T    A        0      0        2 
  10   chr10_3499505     AKia    T    A        0      0        2 
  10   chr10_3499505     AOna    T    A        0      0        2 
  10   chr10_3499505     ASom    T    A        0      0        2 
  10   chr10_3499505     HCab    T    A      0.5      1        2 
  10   chr10_3499505     HPrz    T    A        1      2        2 
  10   chr10_3499505     ZBoe    T    A        0      0        2 
  10   chr10_3499505     ZGre    T    A        0      0        2 
  10   chr10_3499505     ZHar    T    A        0      0        2 
  10   chr10_3499505   Sample    T    A        0      0        2 
  10   chr10_3500001     AAsi    C    A        0      0        2 
  10   chr10_3500001     AKia    C    A        0      0        2 
  10   chr10_3500001     AOna    C    A        0      0        2 
  10   chr10_3500001     ASom    C    A        0      0        2 
  10   chr10_3500001     HCab    C    A      0.5      1        2 
  10   chr10_3500001     HPrz    C    A        1      2        2 
  10   chr10_3500001     ZBoe    C    A        0      0        2 
  10   chr10_3500001     ZGre    C    A        0      0        2 
  10   chr10_3500001     ZHar    C    A        0      0        2 
  10   chr10_3500001   Sample    C    A        1      2        2 
  10   chr10_3512129     AAsi    T    A        0      0        2 
  10   chr10_3512129     AKia    T    A        0      0        2 
  10   chr10_3512129     AOna    T    A        0      0        2 
  10   chr10_3512129     ASom    T    A        0      0        2 
  10   chr10_3512129     HCab    T    A        1      2        2 
  10   chr10_3512129     HPrz    T    A        1      2        2 
  10   chr10_3512129     ZBoe    T    A        0      0        2 
  10   chr10_3512129     ZGre    T    A        0      0        2 
  10   chr10_3512129     ZHar    T    A        0      0        2 
  10   chr10_3512129   Sample    T    A        1      2        2 
  10   chr10_3519038     AAsi    T    G        0      0        2 
  10   chr10_3519038     AKia    T    G        0      0        2 
  10   chr10_3519038     AOna    T    G      0.5      1        2 
  10   chr10_3519038     ASom    T    G        0      0        2 
  10   chr10_3519038     HCab    T    G        0      0        2 
  10   chr10_3519038     HPrz    T    G        0      0        2 
  10   chr10_3519038     ZBoe    T    G        0      0        2 
  10   chr10_3519038     ZGre    T    G        0      0        2 
  10   chr10_3519038     ZHar    T    G        0      0        2 
  10   chr10_3519038   Sample    T    G        0      0        2 
  10   chr10_3528655     AAsi    G    T        0      0        2 
  10   chr10_3528655     AKia    G    T        0      0        2 
  10   chr10_3528655     AOna    G    T        1      2        2 
  10   chr10_3528655     ASom    G    T        0      0        2 
  10   chr10_3528655     HCab    G    T        0      0        2 
  10   chr10_3528655     HPrz    G    T        0      0        2 
  10   chr10_3528655     ZBoe    G    T        0      0        2 
  10   chr10_3528655     ZGre    G    T        0      0        2 
  10   chr10_3528655     ZHar    G    T        0      0        2 
  10   chr10_3528655   Sample    G    T        0      0        2 
  10   chr10_3530795     AAsi    T    G        0      0        2 
  10   chr10_3530795     AKia    T    G        0      0        2 
  10   chr10_3530795     AOna    T    G        0      0        2 
  10   chr10_3530795     ASom    T    G        0      0        2 
  10   chr10_3530795     HCab    T    G        0      0        2 
  10   chr10_3530795     HPrz    T    G        0      0        2 
  10   chr10_3530795     ZBoe    T    G      0.5      1        2 
  10   chr10_3530795     ZGre    T    G        0      0        2 
  10   chr10_3530795     ZHar    T    G        0      0        2 
  10   chr10_3530795   Sample    T    G        0      0        2 
  10   chr10_3541966     AAsi    G    C        0      0        2 
  10   chr10_3541966     AKia    G    C        0      0        2 
  10   chr10_3541966     AOna    G    C        0      0        2 
  10   chr10_3541966     ASom    G    C        0      0        2 
  10   chr10_3541966     HCab    G    C        0      0        2 
  10   chr10_3541966     HPrz    G    C      0.5      1        2 
  10   chr10_3541966     ZBoe    G    C        0      0        2 
  10   chr10_3541966     ZGre    G    C        0      0        2 
  10   chr10_3541966     ZHar    G    C        0      0        2 
  10   chr10_3541966   Sample    G    C        0      0        2 
  10   chr10_3573179     AAsi    A    T      0.5      1        2 
  10   chr10_3573179     AKia    A    T        0      0        2 
  10   chr10_3573179     AOna    A    T        0      0        2 
  10   chr10_3573179     ASom    A    T        0      0        2 
  10   chr10_3573179     HCab    A    T        0      0        2 
  10   chr10_3573179     HPrz    A    T        0      0        2 
  10   chr10_3573179     ZBoe    A    T        0      0        2 
  10   chr10_3573179     ZGre    A    T        0      0        2 
  10   chr10_3573179     ZHar    A    T        0      0        2 
  10   chr10_3573179   Sample    A    T        0      0        2 
  10   chr10_3575318     AAsi    G    C        0      0        2 
  10   chr10_3575318     AKia    G    C        0      0        2 
  10   chr10_3575318     AOna    G    C        0      0        2 
  10   chr10_3575318     ASom    G    C        0      0        2 
  10   chr10_3575318     HCab    G    C        0      0        2 
  10   chr10_3575318     HPrz    G    C      0.5      1        2 
  10   chr10_3575318     ZBoe    G    C        0      0        2 
  10   chr10_3575318     ZGre    G    C        0      0        2 
  10   chr10_3575318     ZHar    G    C        0      0        2 
  10   chr10_3575318   Sample    G    C        0      0        2 
  10   chr10_3575997     AAsi    C    A        0      0        2 
  10   chr10_3575997     AKia    C    A        0      0        2 
  10   chr10_3575997     AOna    C    A        0      0        2 
  10   chr10_3575997     ASom    C    A        0      0        2 
  10   chr10_3575997     HCab    C    A        0      0        2 
  10   chr10_3575997     HPrz    C    A        0      0        2 
  10   chr10_3575997     ZBoe    C    A        1      2        2 
  10   chr10_3575997     ZGre    C    A        0      0        2 
  10   chr10_3575997     ZHar    C    A        0      0        2 
  10   chr10_3575997   Sample    C    A        0      0        2 
  10   chr10_3579917     AAsi    T    A        0      0        2 
  10   chr10_3579917     AKia    T    A        0      0        2 
  10   chr10_3579917     AOna    T    A        0      0        2 
  10   chr10_3579917     ASom    T    A        1      2        2 
  10   chr10_3579917     HCab    T    A        0      0        2 
  10   chr10_3579917     HPrz    T    A        0      0        2 
  10   chr10_3579917     ZBoe    T    A        0      0        2 
  10   chr10_3579917     ZGre    T    A        0      0        2 
  10   chr10_3579917     ZHar    T    A        0      0        2 
  10   chr10_3579917   Sample    T    A        0      0        2 
  10   chr10_3587656     AAsi    A    C        0      0        2 
  10   chr10_3587656     AKia    A    C        0      0        2 
  10   chr10_3587656     AOna    A    C        0      0        2 
  10   chr10_3587656     ASom    A    C        0      0        2 
  10   chr10_3587656     HCab    A    C        1      2        2 
  10   chr10_3587656     HPrz    A    C        1      2        2 
  10   chr10_3587656     ZBoe    A    C        0      0        2 
  10   chr10_3587656     ZGre    A    C        0      0        2 
  10   chr10_3587656     ZHar    A    C        0      0        2 
  10   chr10_3587656   Sample    A    C        1      2        2 
  10   chr10_3603381     AAsi    C    A        0      0        2 
  10   chr10_3603381     AKia    C    A        0      0        2 
  10   chr10_3603381     AOna    C    A        0      0        2 
  10   chr10_3603381     ASom    C    A        0      0        2 
  10   chr10_3603381     HCab    C    A        0      0        2 
  10   chr10_3603381     HPrz    C    A        0      0        2 
  10   chr10_3603381     ZBoe    C    A        0      0        2 
  10   chr10_3603381     ZGre    C    A        1      2        2 
  10   chr10_3603381     ZHar    C    A        0      0        2 
  10   chr10_3603381   Sample    C    A        0      0        2 
  10   chr10_3607648     AAsi    A    T        0      0        2 
  10   chr10_3607648     AKia    A    T        0      0        2 
  10   chr10_3607648     AOna    A    T        0      0        2 
  10   chr10_3607648     ASom    A    T        0      0        2 
  10   chr10_3607648     HCab    A    T        0      0        2 
  10   chr10_3607648     HPrz    A    T        0      0        2 
  10   chr10_3607648     ZBoe    A    T      0.5      1        2 
  10   chr10_3607648     ZGre    A    T        0      0        2 
  10   chr10_3607648     ZHar    A    T        0      0        2 
  10   chr10_3607648   Sample    A    T        0      0        2 
  10   chr10_3608724     AAsi    C    A        0      0        2 
  10   chr10_3608724     AKia    C    A        0      0        2 
  10   chr10_3608724     AOna    C    A        1      2        2 
  10   chr10_3608724     ASom    C    A        0      0        2 
  10   chr10_3608724     HCab    C    A        0      0        2 
  10   chr10_3608724     HPrz    C    A        0      0        2 
  10   chr10_3608724     ZBoe    C    A        0      0        2 
  10   chr10_3608724     ZGre    C    A        0      0        2 
  10   chr10_3608724     ZHar    C    A        0      0        2 
  10   chr10_3608724   Sample    C    A        0      0        2 
  10   chr10_3613960     AAsi    G    C        0      0        2 
  10   chr10_3613960     AKia    G    C        0      0        2 
  10   chr10_3613960     AOna    G    C        0      0        2 
  10   chr10_3613960     ASom    G    C        1      2        2 
  10   chr10_3613960     HCab    G    C        0      0        2 
  10   chr10_3613960     HPrz    G    C        0      0        2 
  10   chr10_3613960     ZBoe    G    C        0      0        2 
  10   chr10_3613960     ZGre    G    C        0      0        2 
  10   chr10_3613960     ZHar    G    C        0      0        2 
  10   chr10_3613960   Sample    G    C        0      0        2 
  10   chr10_3617801     AAsi    G    C        0      0        2 
  10   chr10_3617801     AKia    G    C      0.5      1        2 
  10   chr10_3617801     AOna    G    C        0      0        2 
  10   chr10_3617801     ASom    G    C        0      0        2 
  10   chr10_3617801     HCab    G    C        0      0        2 
  10   chr10_3617801     HPrz    G    C        0      0        2 
  10   chr10_3617801     ZBoe    G    C        0      0        2 
  10   chr10_3617801     ZGre    G    C        0      0        2 
  10   chr10_3617801     ZHar    G    C        0      0        2 
  10   chr10_3617801   Sample    G    C        0      0        2 
  10   chr10_3622926     AAsi    C    G        0      0        2 
  10   chr10_3622926     AKia    C    G        0      0        2 
  10   chr10_3622926     AOna    C    G        0      0        2 
  10   chr10_3622926     ASom    C    G        0      0        2 
  10   chr10_3622926     HCab    C    G        0      0        2 
  10   chr10_3622926     HPrz    C    G        0      0        2 
  10   chr10_3622926     ZBoe    C    G      0.5      1        2 
  10   chr10_3622926     ZGre    C    G        0      0        2 
  10   chr10_3622926     ZHar    C    G        0      0        2 
  10   chr10_3622926   Sample    C    G        0      0        2 
  10   chr10_3643488     AAsi    C    G        0      0        2 
  10   chr10_3643488     AKia    C    G        1      2        2 
  10   chr10_3643488     AOna    C    G        0      0        2 
  10   chr10_3643488     ASom    C    G        0      0        2 
  10   chr10_3643488     HCab    C    G        0      0        2 
  10   chr10_3643488     HPrz    C    G        0      0        2 
  10   chr10_3643488     ZBoe    C    G        0      0        2 
  10   chr10_3643488     ZGre    C    G        0      0        2 
  10   chr10_3643488     ZHar    C    G        0      0        2 
  10   chr10_3643488   Sample    C    G        0      0        2 
  10   chr10_3680358     AAsi    C    A        0      0        2 
  10   chr10_3680358     AKia    C    A        0      0        2 
  10   chr10_3680358     AOna    C    A        0      0        2 
  10   chr10_3680358     ASom    C    A        0      0        2 
  10   chr10_3680358     HCab    C    A        0      0        2 
  10   chr10_3680358     HPrz    C    A        0      0        2 
  10   chr10_3680358     ZBoe    C    A        1      2        2 
  10   chr10_3680358     ZGre    C    A        0      0        2 
  10   chr10_3680358     ZHar    C    A        0      0        2 
  10   chr10_3680358   Sample    C    A        0      0        2 
  10   chr10_3706753     AAsi    C    A        0      0        2 
  10   chr10_3706753     AKia    C    A        0      0        2 
  10   chr10_3706753     AOna    C    A        0      0        2 
  10   chr10_3706753     ASom    C    A        0      0        2 
  10   chr10_3706753     HCab    C    A        0      0        2 
  10   chr10_3706753     HPrz    C    A        0      0        2 
  10   chr10_3706753     ZBoe    C    A        1      2        2 
  10   chr10_3706753     ZGre    C    A        0      0        2 
  10   chr10_3706753     ZHar    C    A        0      0        2 
  10   chr10_3706753   Sample    C    A        0      0        2 
  10   chr10_3772031     AAsi    T    G        0      0        2 
  10   chr10_3772031     AKia    T    G        0      0        2 
  10   chr10_3772031     AOna    T    G        0      0        2 
  10   chr10_3772031     ASom    T    G        0      0        2 
  10   chr10_3772031     HCab    T    G        0      0        2 
  10   chr10_3772031     HPrz    T    G        0      0        2 
  10   chr10_3772031     ZBoe    T    G        1      2        2 
  10   chr10_3772031     ZGre    T    G        0      0        2 
  10   chr10_3772031     ZHar    T    G        0      0        2 
  10   chr10_3772031   Sample    T    G        0      0        2 
  10   chr10_3777040     AAsi    C    G        0      0        2 
  10   chr10_3777040     AKia    C    G        0      0        2 
  10   chr10_3777040     AOna    C    G        0      0        2 
  10   chr10_3777040     ASom    C    G        0      0        2 
  10   chr10_3777040     HCab    C    G        0      0        2 
  10   chr10_3777040     HPrz    C    G      0.5      1        2 
  10   chr10_3777040     ZBoe    C    G        0      0        2 
  10   chr10_3777040     ZGre    C    G        0      0        2 
  10   chr10_3777040     ZHar    C    G        0      0        2 
  10   chr10_3777040   Sample    C    G        0      0        2 
  10   chr10_3781907     AAsi    T    A        0      0        2 
  10   chr10_3781907     AKia    T    A        0      0        2 
  10   chr10_3781907     AOna    T    A        0      0        2 
  10   chr10_3781907     ASom    T    A        0      0        2 
  10   chr10_3781907     HCab    T    A        1      2        2 
  10   chr10_3781907     HPrz    T    A        1      2        2 
  10   chr10_3781907     ZBoe    T    A        0      0        2 
  10   chr10_3781907     ZGre    T    A        0      0        2 
  10   chr10_3781907     ZHar    T    A        0      0        2 
  10   chr10_3781907   Sample    T    A        1      2        2 
  10   chr10_3796656     AAsi    C    A        0      0        2 
  10   chr10_3796656     AKia    C    A        0      0        2 
  10   chr10_3796656     AOna    C    A        0      0        2 
  10   chr10_3796656     ASom    C    A        0      0        2 
  10   chr10_3796656     HCab    C    A        1      2        2 
  10   chr10_3796656     HPrz    C    A        1      2        2 
  10   chr10_3796656     ZBoe    C    A        0      0        2 
  10   chr10_3796656     ZGre    C    A        0      0        2 
  10   chr10_3796656     ZHar    C    A        0      0        2 
  10   chr10_3796656   Sample    C    A        1      2        2 
  10   chr10_3829770     AAsi    C    A      0.5      1        2 
  10   chr10_3829770     AKia    C    A        0      0        2 
  10   chr10_3829770     AOna    C    A        0      0        2 
  10   chr10_3829770     ASom    C    A        0      0        2 
  10   chr10_3829770     HCab    C    A        0      0        2 
  10   chr10_3829770     HPrz    C    A        0      0        2 
  10   chr10_3829770     ZBoe    C    A        0      0        2 
  10   chr10_3829770     ZGre    C    A        0      0        2 
  10   chr10_3829770     ZHar    C    A        0      0        2 
  10   chr10_3829770   Sample    C    A        0      0        2 
  10   chr10_3832736     AAsi    C    G        0      0        2 
  10   chr10_3832736     AKia    C    G        0      0        2 
  10   chr10_3832736     AOna    C    G        0      0        2 
  10   chr10_3832736     ASom    C    G        0      0        2 
  10   chr10_3832736     HCab    C    G        0      0        2 
  10   chr10_3832736     HPrz    C    G        0      0        2 
  10   chr10_3832736     ZBoe    C    G        0      0        2 
  10   chr10_3832736     ZGre    C    G        0      0        2 
  10   chr10_3832736     ZHar    C    G        1      2        2 
  10   chr10_3832736   Sample    C    G        0      0        2 
  10   chr10_3851997     AAsi    G    C        0      0        2 
  10   chr10_3851997     AKia    G    C        0      0        2 
  10   chr10_3851997     AOna    G    C        0      0        2 
  10   chr10_3851997     ASom    G    C        0      0        2 
  10   chr10_3851997     HCab    G    C        0      0        2 
  10   chr10_3851997     HPrz    G    C        0      0        2 
  10   chr10_3851997     ZBoe    G    C        0      0        2 
  10   chr10_3851997     ZGre    G    C        1      2        2 
  10   chr10_3851997     ZHar    G    C        0      0        2 
  10   chr10_3851997   Sample    G    C        0      0        2 
  10   chr10_3864123     AAsi    G    C        0      0        2 
  10   chr10_3864123     AKia    G    C        0      0        2 
  10   chr10_3864123     AOna    G    C        0      0        2 
  10   chr10_3864123     ASom    G    C        0      0        2 
  10   chr10_3864123     HCab    G    C        0      0        2 
  10   chr10_3864123     HPrz    G    C        0      0        2 
  10   chr10_3864123     ZBoe    G    C        0      0        2 
  10   chr10_3864123     ZGre    G    C        1      2        2 
  10   chr10_3864123     ZHar    G    C        0      0        2 
  10   chr10_3864123   Sample    G    C        0      0        2 
  10   chr10_3873968     AAsi    C    A        0      0        2 
  10   chr10_3873968     AKia    C    A        0      0        2 
  10   chr10_3873968     AOna    C    A        0      0        2 
  10   chr10_3873968     ASom    C    A        0      0        2 
  10   chr10_3873968     HCab    C    A        1      2        2 
  10   chr10_3873968     HPrz    C    A        1      2        2 
  10   chr10_3873968     ZBoe    C    A        0      0        2 
  10   chr10_3873968     ZGre    C    A        0      0        2 
  10   chr10_3873968     ZHar    C    A        0      0        2 
  10   chr10_3873968   Sample    C    A        1      2        2 
  10   chr10_3884297     AAsi    C    G        0      0        2 
  10   chr10_3884297     AKia    C    G        0      0        2 
  10   chr10_3884297     AOna    C    G        0      0        2 
  10   chr10_3884297     ASom    C    G        0      0        2 
  10   chr10_3884297     HCab    C    G        0      0        2 
  10   chr10_3884297     HPrz    C    G        0      0        2 
  10   chr10_3884297     ZBoe    C    G        0      0        2 
  10   chr10_3884297     ZGre    C    G        0      0        2 
  10   chr10_3884297     ZHar    C    G      0.5      1        2 
  10   chr10_3884297   Sample    C    G        0      0        2 
  10   chr10_3887108     AAsi    T    G        0      0        2 
  10   chr10_3887108     AKia    T    G        0      0        2 
  10   chr10_3887108     AOna    T    G        0      0        2 
  10   chr10_3887108     ASom    T    G        0      0        2 
  10   chr10_3887108     HCab    T    G        0      0        2 
  10   chr10_3887108     HPrz    T    G        0      0        2 
  10   chr10_3887108     ZBoe    T    G        0      0        2 
  10   chr10_3887108     ZGre    T    G        0      0        2 
  10   chr10_3887108     ZHar    T    G        1      2        2 
  10   chr10_3887108   Sample    T    G        0      0        2 
  10   chr10_3888991     AAsi    A    C        0      0        2 
  10   chr10_3888991     AKia    A    C        0      0        2 
  10   chr10_3888991     AOna    A    C        0      0        2 
  10   chr10_3888991     ASom    A    C        1      2        2 
  10   chr10_3888991     HCab    A    C        0      0        2 
  10   chr10_3888991     HPrz    A    C        0      0        2 
  10   chr10_3888991     ZBoe    A    C        0      0        2 
  10   chr10_3888991     ZGre    A    C        0      0        2 
  10   chr10_3888991     ZHar    A    C        0      0        2 
  10   chr10_3888991   Sample    A    C        0      0        2 
  10   chr10_3891996     AAsi    T    A        0      0        2 
  10   chr10_3891996     AKia    T    A        0      0        2 
  10   chr10_3891996     AOna    T    A        0      0        2 
  10   chr10_3891996     ASom    T    A        0      0        2 
  10   chr10_3891996     HCab    T    A        1      2        2 
  10   chr10_3891996     HPrz    T    A        1      2        2 
  10   chr10_3891996     ZBoe    T    A        0      0        2 
  10   chr10_3891996     ZGre    T    A        0      0        2 
  10   chr10_3891996     ZHar    T    A        0      0        2 
  10   chr10_3891996   Sample    T    A        1      2        2 
  10   chr10_3894639     AAsi    C    G        0      0        2 
  10   chr10_3894639     AKia    C    G        0      0        2 
  10   chr10_3894639     AOna    C    G        0      0        2 
  10   chr10_3894639     ASom    C    G        0      0        2 
  10   chr10_3894639     HCab    C    G      0.5      1        2 
  10   chr10_3894639     HPrz    C    G        0      0        2 
  10   chr10_3894639     ZBoe    C    G        0      0        2 
  10   chr10_3894639     ZGre    C    G        0      0        2 
  10   chr10_3894639     ZHar    C    G        0      0        2 
  10   chr10_3894639   Sample    C    G        0      0        2 
  10   chr10_3906179     AAsi    C    G        0      0        2 
  10   chr10_3906179     AKia    C    G        0      0        2 
  10   chr10_3906179     AOna    C    G        0      0        2 
  10   chr10_3906179     ASom    C    G        0      0        2 
  10   chr10_3906179     HCab    C    G        0      0        2 
  10   chr10_3906179     HPrz    C    G        0      0        2 
  10   chr10_3906179     ZBoe    C    G      0.5      1        2 
  10   chr10_3906179     ZGre    C    G        0      0        2 
  10   chr10_3906179     ZHar    C    G        0      0        2 
  10   chr10_3906179   Sample    C    G        0      0        2 
  10   chr10_3934653     AAsi    A    T        0      0        2 
  10   chr10_3934653     AKia    A    T        0      0        2 
  10   chr10_3934653     AOna    A    T        0      0        2 
  10   chr10_3934653     ASom    A    T        0      0        2 
  10   chr10_3934653     HCab    A    T      0.5      1        2 
  10   chr10_3934653     HPrz    A    T        1      2        2 
  10   chr10_3934653     ZBoe    A    T        0      0        2 
  10   chr10_3934653     ZGre    A    T        0      0        2 
  10   chr10_3934653     ZHar    A    T        0      0        2 
  10   chr10_3934653   Sample    A    T        0      0        2 
  10   chr10_3937253     AAsi    G    C        0      0        2 
  10   chr10_3937253     AKia    G    C        0      0        2 
  10   chr10_3937253     AOna    G    C        0      0        2 
  10   chr10_3937253     ASom    G    C        0      0        2 
  10   chr10_3937253     HCab    G    C        1      2        2 
  10   chr10_3937253     HPrz    G    C        1      2        2 
  10   chr10_3937253     ZBoe    G    C        0      0        2 
  10   chr10_3937253     ZGre    G    C        0      0        2 
  10   chr10_3937253     ZHar    G    C        0      0        2 
  10   chr10_3937253   Sample    G    C        1      2        2 
  10   chr10_3942279     AAsi    G    T        1      2        2 
  10   chr10_3942279     AKia    G    T        0      0        2 
  10   chr10_3942279     AOna    G    T        0      0        2 
  10   chr10_3942279     ASom    G    T        0      0        2 
  10   chr10_3942279     HCab    G    T        0      0        2 
  10   chr10_3942279     HPrz    G    T        0      0        2 
  10   chr10_3942279     ZBoe    G    T        0      0        2 
  10   chr10_3942279     ZGre    G    T        0      0        2 
  10   chr10_3942279     ZHar    G    T        0      0        2 
  10   chr10_3942279   Sample    G    T        0      0        2 
  10   chr10_3943957     AAsi    A    C        0      0        2 
  10   chr10_3943957     AKia    A    C        0      0        2 
  10   chr10_3943957     AOna    A    C      0.5      1        2 
  10   chr10_3943957     ASom    A    C        0      0        2 
  10   chr10_3943957     HCab    A    C        0      0        2 
  10   chr10_3943957     HPrz    A    C        0      0        2 
  10   chr10_3943957     ZBoe    A    C        0      0        2 
  10   chr10_3943957     ZGre    A    C        0      0        2 
  10   chr10_3943957     ZHar    A    C        0      0        2 
  10   chr10_3943957   Sample    A    C        0      0        2 
  10   chr10_3952185     AAsi    T    A        0      0        2 
  10   chr10_3952185     AKia    T    A        0      0        2 
  10   chr10_3952185     AOna    T    A        0      0        2 
  10   chr10_3952185     ASom    T    A        0      0        2 
  10   chr10_3952185     HCab    T    A        1      2        2 
  10   chr10_3952185     HPrz    T    A        1      2        2 
  10   chr10_3952185     ZBoe    T    A        0      0        2 
  10   chr10_3952185     ZGre    T    A        0      0        2 
  10   chr10_3952185     ZHar    T    A        0      0        2 
  10   chr10_3952185   Sample    T    A        1      2        2 
  10   chr10_3998900     AAsi    T    G        0      0        2 
  10   chr10_3998900     AKia    T    G        0      0        2 
  10   chr10_3998900     AOna    T    G        0      0        2 
  10   chr10_3998900     ASom    T    G        0      0        2 
  10   chr10_3998900     HCab    T    G        0      0        2 
  10   chr10_3998900     HPrz    T    G        0      0        2 
  10   chr10_3998900     ZBoe    T    G      0.5      1        2 
  10   chr10_3998900     ZGre    T    G        0      0        2 
  10   chr10_3998900     ZHar    T    G        0      0        2 
  10   chr10_3998900   Sample    T    G        0      0        2 
  10   chr10_4012339     AAsi    G    C        0      0        2 
  10   chr10_4012339     AKia    G    C        0      0        2 
  10   chr10_4012339     AOna    G    C        0      0        2 
  10   chr10_4012339     ASom    G    C        0      0        2 
  10   chr10_4012339     HCab    G    C      0.5      1        2 
  10   chr10_4012339     HPrz    G    C        1      2        2 
  10   chr10_4012339     ZBoe    G    C        0      0        2 
  10   chr10_4012339     ZGre    G    C        0      0        2 
  10   chr10_4012339     ZHar    G    C        0      0        2 
  10   chr10_4012339   Sample    G    C        1      2        2 
  10   chr10_4021981     AAsi    T    A        0      0        2 
  10   chr10_4021981     AKia    T    A        0      0        2 
  10   chr10_4021981     AOna    T    A        0      0        2 
  10   chr10_4021981     ASom    T    A        0      0        2 
  10   chr10_4021981     HCab    T    A        1      2        2 
  10   chr10_4021981     HPrz    T    A        1      2        2 
  10   chr10_4021981     ZBoe    T    A        0      0        2 
  10   chr10_4021981     ZGre    T    A        0      0        2 
  10   chr10_4021981     ZHar    T    A        0      0        2 
  10   chr10_4021981   Sample    T    A        1      2        2 
  10   chr10_4028528     AAsi    T    G        0      0        2 
  10   chr10_4028528     AKia    T    G        0      0        2 
  10   chr10_4028528     AOna    T    G        0      0        2 
  10   chr10_4028528     ASom    T    G        1      2        2 
  10   chr10_4028528     HCab    T    G        0      0        2 
  10   chr10_4028528     HPrz    T    G        0      0        2 
  10   chr10_4028528     ZBoe    T    G        0      0        2 
  10   chr10_4028528     ZGre    T    G        0      0        2 
  10   chr10_4028528     ZHar    T    G        0      0        2 
  10   chr10_4028528   Sample    T    G        0      0        2 
  10   chr10_4061590     AAsi    T    A        0      0        2 
  10   chr10_4061590     AKia    T    A        0      0        2 
  10   chr10_4061590     AOna    T    A        0      0        2 
  10   chr10_4061590     ASom    T    A        0      0        2 
  10   chr10_4061590     HCab    T    A        0      0        2 
  10   chr10_4061590     HPrz    T    A        0      0        2 
  10   chr10_4061590     ZBoe    T    A        0      0        2 
  10   chr10_4061590     ZGre    T    A      0.5      1        2 
  10   chr10_4061590     ZHar    T    A        0      0        2 
  10   chr10_4061590   Sample    T    A        0      0        2 
  10   chr10_4076392     AAsi    T    G        0      0        2 
  10   chr10_4076392     AKia    T    G        0      0        2 
  10   chr10_4076392     AOna    T    G        0      0        2 
  10   chr10_4076392     ASom    T    G        0      0        2 
  10   chr10_4076392     HCab    T    G        1      2        2 
  10   chr10_4076392     HPrz    T    G        1      2        2 
  10   chr10_4076392     ZBoe    T    G        0      0        2 
  10   chr10_4076392     ZGre    T    G        0      0        2 
  10   chr10_4076392     ZHar    T    G        0      0        2 
  10   chr10_4076392   Sample    T    G        1      2        2 
  10   chr10_4106536     AAsi    T    G        0      0        2 
  10   chr10_4106536     AKia    T    G        1      2        2 
  10   chr10_4106536     AOna    T    G      0.5      1        2 
  10   chr10_4106536     ASom    T    G        0      0        2 
  10   chr10_4106536     HCab    T    G        0      0        2 
  10   chr10_4106536     HPrz    T    G        0      0        2 
  10   chr10_4106536     ZBoe    T    G        0      0        2 
  10   chr10_4106536     ZGre    T    G        0      0        2 
  10   chr10_4106536     ZHar    T    G        0      0        2 
  10   chr10_4106536   Sample    T    G        0      0        2 
  10   chr10_4123443     AAsi    G    C        0      0        2 
  10   chr10_4123443     AKia    G    C        0      0        2 
  10   chr10_4123443     AOna    G    C      0.5      1        2 
  10   chr10_4123443     ASom    G    C        0      0        2 
  10   chr10_4123443     HCab    G    C        0      0        2 
  10   chr10_4123443     HPrz    G    C        0      0        2 
  10   chr10_4123443     ZBoe    G    C        0      0        2 
  10   chr10_4123443     ZGre    G    C        0      0        2 
  10   chr10_4123443     ZHar    G    C        0      0        2 
  10   chr10_4123443   Sample    G    C        0      0        2 
  10   chr10_4129133     AAsi    G    C        1      2        2 
  10   chr10_4129133     AKia    G    C        0      0        2 
  10   chr10_4129133     AOna    G    C        0      0        2 
  10   chr10_4129133     ASom    G    C        0      0        2 
  10   chr10_4129133     HCab    G    C        1      2        2 
  10   chr10_4129133     HPrz    G    C        1      2        2 
  10   chr10_4129133     ZBoe    G    C        0      0        2 
  10   chr10_4129133     ZGre    G    C        0      0        2 
  10   chr10_4129133     ZHar    G    C        0      0        2 
  10   chr10_4129133   Sample    G    C        1      2        2 
  10   chr10_4134945     AAsi    A    C        0      0        2 
  10   chr10_4134945     AKia    A    C        0      0        2 
  10   chr10_4134945     AOna    A    C        1      2        2 
  10   chr10_4134945     ASom    A    C        0      0        2 
  10   chr10_4134945     HCab    A    C        0      0        2 
  10   chr10_4134945     HPrz    A    C        0      0        2 
  10   chr10_4134945     ZBoe    A    C        0      0        2 
  10   chr10_4134945     ZGre    A    C        0      0        2 
  10   chr10_4134945     ZHar    A    C        0      0        2 
  10   chr10_4134945   Sample    A    C        0      0        2 
  10   chr10_4137872     AAsi    C    A        0      0        2 
  10   chr10_4137872     AKia    C    A        0      0        2 
  10   chr10_4137872     AOna    C    A        0      0        2 
  10   chr10_4137872     ASom    C    A        0      0        2 
  10   chr10_4137872     HCab    C    A        1      2        2 
  10   chr10_4137872     HPrz    C    A        1      2        2 
  10   chr10_4137872     ZBoe    C    A        0      0        2 
  10   chr10_4137872     ZGre    C    A        0      0        2 
  10   chr10_4137872     ZHar    C    A        0      0        2 
  10   chr10_4137872   Sample    C    A        1      2        2 
  10   chr10_4160756     AAsi    C    G        0      0        2 
  10   chr10_4160756     AKia    C    G        0      0        2 
  10   chr10_4160756     AOna    C    G        0      0        2 
  10   chr10_4160756     ASom    C    G        0      0        2 
  10   chr10_4160756     HCab    C    G        1      2        2 
  10   chr10_4160756     HPrz    C    G        1      2        2 
  10   chr10_4160756     ZBoe    C    G        0      0        2 
  10   chr10_4160756     ZGre    C    G        0      0        2 
  10   chr10_4160756     ZHar    C    G        0      0        2 
  10   chr10_4160756   Sample    C    G        1      2        2 
  10   chr10_4165056     AAsi    A    C        0      0        2 
  10   chr10_4165056     AKia    A    C        0      0        2 
  10   chr10_4165056     AOna    A    C        0      0        2 
  10   chr10_4165056     ASom    A    C        0      0        2 
  10   chr10_4165056     HCab    A    C        1      2        2 
  10   chr10_4165056     HPrz    A    C        1      2        2 
  10   chr10_4165056     ZBoe    A    C        0      0        2 
  10   chr10_4165056     ZGre    A    C        0      0        2 
  10   chr10_4165056     ZHar    A    C        0      0        2 
  10   chr10_4165056   Sample    A    C        1      2        2 
  10   chr10_4169218     AAsi    G    T        0      0        2 
  10   chr10_4169218     AKia    G    T        0      0        2 
  10   chr10_4169218     AOna    G    T        0      0        2 
  10   chr10_4169218     ASom    G    T        0      0        2 
  10   chr10_4169218     HCab    G    T        1      2        2 
  10   chr10_4169218     HPrz    G    T        1      2        2 
  10   chr10_4169218     ZBoe    G    T        0      0        2 
  10   chr10_4169218     ZGre    G    T        0      0        2 
  10   chr10_4169218     ZHar    G    T        0      0        2 
  10   chr10_4169218   Sample    G    T        1      2        2 
  10   chr10_4172704     AAsi    G    C        0      0        2 
  10   chr10_4172704     AKia    G    C        0      0        2 
  10   chr10_4172704     AOna    G    C        0      0        2 
  10   chr10_4172704     ASom    G    C        0      0        2 
  10   chr10_4172704     HCab    G    C        0      0        2 
  10   chr10_4172704     HPrz    G    C        0      0        2 
  10   chr10_4172704     ZBoe    G    C        0      0        2 
  10   chr10_4172704     ZGre    G    C        0      0        2 
  10   chr10_4172704     ZHar    G    C        1      2        2 
  10   chr10_4172704   Sample    G    C        0      0        2 
  10   chr10_4174598     AAsi    C    G        0      0        2 
  10   chr10_4174598     AKia    C    G        0      0        2 
  10   chr10_4174598     AOna    C    G        0      0        2 
  10   chr10_4174598     ASom    C    G        0      0        2 
  10   chr10_4174598     HCab    C    G        1      2        2 
  10   chr10_4174598     HPrz    C    G        1      2        2 
  10   chr10_4174598     ZBoe    C    G        0      0        2 
  10   chr10_4174598     ZGre    C    G        0      0        2 
  10   chr10_4174598     ZHar    C    G        0      0        2 
  10   chr10_4174598   Sample    C    G        1      2        2 
  10   chr10_4179828     AAsi    C    G        0      0        2 
  10   chr10_4179828     AKia    C    G        0      0        2 
  10   chr10_4179828     AOna    C    G        0      0        2 
  10   chr10_4179828     ASom    C    G        0      0        2 
  10   chr10_4179828     HCab    C    G        1      2        2 
  10   chr10_4179828     HPrz    C    G        1      2        2 
  10   chr10_4179828     ZBoe    C    G        0      0        2 
  10   chr10_4179828     ZGre    C    G        0      0        2 
  10   chr10_4179828     ZHar    C    G        0      0        2 
  10   chr10_4179828   Sample    C    G        1      2        2 
  10   chr10_4191773     AAsi    T    A        0      0        2 
  10   chr10_4191773     AKia    T    A        0      0        2 
  10   chr10_4191773     AOna    T    A        0      0        2 
  10   chr10_4191773     ASom    T    A        0      0        2 
  10   chr10_4191773     HCab    T    A        0      0        2 
  10   chr10_4191773     HPrz    T    A        0      0        2 
  10   chr10_4191773     ZBoe    T    A      0.5      1        2 
  10   chr10_4191773     ZGre    T    A        0      0        2 
  10   chr10_4191773     ZHar    T    A        0      0        2 
  10   chr10_4191773   Sample    T    A        0      0        2 
  10   chr10_4196227     AAsi    T    A        0      0        2 
  10   chr10_4196227     AKia    T    A        1      2        2 
  10   chr10_4196227     AOna    T    A        1      2        2 
  10   chr10_4196227     ASom    T    A        0      0        2 
  10   chr10_4196227     HCab    T    A        0      0        2 
  10   chr10_4196227     HPrz    T    A        0      0        2 
  10   chr10_4196227     ZBoe    T    A        0      0        2 
  10   chr10_4196227     ZGre    T    A        0      0        2 
  10   chr10_4196227     ZHar    T    A        0      0        2 
  10   chr10_4196227   Sample    T    A        0      0        2 
  10   chr10_4206764     AAsi    G    C        0      0        2 
  10   chr10_4206764     AKia    G    C        0      0        2 
  10   chr10_4206764     AOna    G    C        0      0        2 
  10   chr10_4206764     ASom    G    C        0      0        2 
  10   chr10_4206764     HCab    G    C        1      2        2 
  10   chr10_4206764     HPrz    G    C        1      2        2 
  10   chr10_4206764     ZBoe    G    C        0      0        2 
  10   chr10_4206764     ZGre    G    C        0      0        2 
  10   chr10_4206764     ZHar    G    C        0      0        2 
  10   chr10_4206764   Sample    G    C        1      2        2 
  10   chr10_4231773     AAsi    G    T        0      0        2 
  10   chr10_4231773     AKia    G    T        0      0        2 
  10   chr10_4231773     AOna    G    T      0.5      1        2 
  10   chr10_4231773     ASom    G    T        0      0        2 
  10   chr10_4231773     HCab    G    T        0      0        2 
  10   chr10_4231773     HPrz    G    T        0      0        2 
  10   chr10_4231773     ZBoe    G    T        0      0        2 
  10   chr10_4231773     ZGre    G    T        0      0        2 
  10   chr10_4231773     ZHar    G    T        0      0        2 
  10   chr10_4231773   Sample    G    T        0      0        2 
  10   chr10_4249019     AAsi    C    G        0      0        2 
  10   chr10_4249019     AKia    C    G        0      0        2 
  10   chr10_4249019     AOna    C    G        0      0        2 
  10   chr10_4249019     ASom    C    G        0      0        2 
  10   chr10_4249019     HCab    C    G        0      0        2 
  10   chr10_4249019     HPrz    C    G        0      0        2 
  10   chr10_4249019     ZBoe    C    G        0      0        2 
  10   chr10_4249019     ZGre    C    G        0      0        2 
  10   chr10_4249019     ZHar    C    G      0.5      1        2 
  10   chr10_4249019   Sample    C    G        0      0        2 
  10   chr10_4265751     AAsi    A    T        0      0        2 
  10   chr10_4265751     AKia    A    T        0      0        2 
  10   chr10_4265751     AOna    A    T        0      0        2 
  10   chr10_4265751     ASom    A    T        0      0        2 
  10   chr10_4265751     HCab    A    T      0.5      1        2 
  10   chr10_4265751     HPrz    A    T        0      0        2 
  10   chr10_4265751     ZBoe    A    T        0      0        2 
  10   chr10_4265751     ZGre    A    T        0      0        2 
  10   chr10_4265751     ZHar    A    T        0      0        2 
  10   chr10_4265751   Sample    A    T        0      0        2 
  10   chr10_4270767     AAsi    A    T        0      0        2 
  10   chr10_4270767     AKia    A    T        0      0        2 
  10   chr10_4270767     AOna    A    T        0      0        2 
  10   chr10_4270767     ASom    A    T        0      0        2 
  10   chr10_4270767     HCab    A    T      0.5      1        2 
  10   chr10_4270767     HPrz    A    T        0      0        2 
  10   chr10_4270767     ZBoe    A    T        0      0        2 
  10   chr10_4270767     ZGre    A    T        0      0        2 
  10   chr10_4270767     ZHar    A    T        0      0        2 
  10   chr10_4270767   Sample    A    T        0      0        2 
  10   chr10_4271383     AAsi    T    A        0      0        2 
  10   chr10_4271383     AKia    T    A        1      2        2 
  10   chr10_4271383     AOna    T    A        0      0        2 
  10   chr10_4271383     ASom    T    A        0      0        2 
  10   chr10_4271383     HCab    T    A        0      0        2 
  10   chr10_4271383     HPrz    T    A        0      0        2 
  10   chr10_4271383     ZBoe    T    A        0      0        2 
  10   chr10_4271383     ZGre    T    A        0      0        2 
  10   chr10_4271383     ZHar    T    A        0      0        2 
  10   chr10_4271383   Sample    T    A        0      0        2 
  10   chr10_4284435     AAsi    G    T        0      0        2 
  10   chr10_4284435     AKia    G    T        0      0        2 
  10   chr10_4284435     AOna    G    T        0      0        2 
  10   chr10_4284435     ASom    G    T        0      0        2 
  10   chr10_4284435     HCab    G    T        1      2        2 
  10   chr10_4284435     HPrz    G    T        1      2        2 
  10   chr10_4284435     ZBoe    G    T        0      0        2 
  10   chr10_4284435     ZGre    G    T        0      0        2 
  10   chr10_4284435     ZHar    G    T        0      0        2 
  10   chr10_4284435   Sample    G    T        1      2        2 
  10   chr10_4313540     AAsi    G    C        0      0        2 
  10   chr10_4313540     AKia    G    C        0      0        2 
  10   chr10_4313540     AOna    G    C        0      0        2 
  10   chr10_4313540     ASom    G    C        0      0        2 
  10   chr10_4313540     HCab    G    C        1      2        2 
  10   chr10_4313540     HPrz    G    C        1      2        2 
  10   chr10_4313540     ZBoe    G    C        0      0        2 
  10   chr10_4313540     ZGre    G    C        0      0        2 
  10   chr10_4313540     ZHar    G    C        0      0        2 
  10   chr10_4313540   Sample    G    C        1      2        2 
  10   chr10_4313984     AAsi    G    T        0      0        2 
  10   chr10_4313984     AKia    G    T        0      0        2 
  10   chr10_4313984     AOna    G    T        0      0        2 
  10   chr10_4313984     ASom    G    T        0      0        2 
  10   chr10_4313984     HCab    G    T        1      2        2 
  10   chr10_4313984     HPrz    G    T        1      2        2 
  10   chr10_4313984     ZBoe    G    T        0      0        2 
  10   chr10_4313984     ZGre    G    T        0      0        2 
  10   chr10_4313984     ZHar    G    T        0      0        2 
  10   chr10_4313984   Sample    G    T        1      2        2 
  10   chr10_4324626     AAsi    C    A        1      2        2 
  10   chr10_4324626     AKia    C    A        0      0        2 
  10   chr10_4324626     AOna    C    A        0      0        2 
  10   chr10_4324626     ASom    C    A        1      2        2 
  10   chr10_4324626     HCab    C    A        0      0        2 
  10   chr10_4324626     HPrz    C    A        0      0        2 
  10   chr10_4324626     ZBoe    C    A        0      0        2 
  10   chr10_4324626     ZGre    C    A        0      0        2 
  10   chr10_4324626     ZHar    C    A        0      0        2 
  10   chr10_4324626   Sample    C    A        0      0        2 
  10   chr10_4341269     AAsi    T    G        0      0        2 
  10   chr10_4341269     AKia    T    G        1      2        2 
  10   chr10_4341269     AOna    T    G        0      0        2 
  10   chr10_4341269     ASom    T    G        0      0        2 
  10   chr10_4341269     HCab    T    G        0      0        2 
  10   chr10_4341269     HPrz    T    G        0      0        2 
  10   chr10_4341269     ZBoe    T    G        0      0        2 
  10   chr10_4341269     ZGre    T    G        0      0        2 
  10   chr10_4341269     ZHar    T    G        0      0        2 
  10   chr10_4341269   Sample    T    G        0      0        2 
  10   chr10_4345128     AAsi    A    C        1      2        2 
  10   chr10_4345128     AKia    A    C        0      0        2 
  10   chr10_4345128     AOna    A    C        0      0        2 
  10   chr10_4345128     ASom    A    C        1      2        2 
  10   chr10_4345128     HCab    A    C        0      0        2 
  10   chr10_4345128     HPrz    A    C        0      0        2 
  10   chr10_4345128     ZBoe    A    C        0      0        2 
  10   chr10_4345128     ZGre    A    C        0      0        2 
  10   chr10_4345128     ZHar    A    C        0      0        2 
  10   chr10_4345128   Sample    A    C        0      0        2 
  10   chr10_4358037     AAsi    T    A        0      0        2 
  10   chr10_4358037     AKia    T    A        0      0        2 
  10   chr10_4358037     AOna    T    A        0      0        2 
  10   chr10_4358037     ASom    T    A        0      0        2 
  10   chr10_4358037     HCab    T    A        1      2        2 
  10   chr10_4358037     HPrz    T    A        1      2        2 
  10   chr10_4358037     ZBoe    T    A        0      0        2 
  10   chr10_4358037     ZGre    T    A        0      0        2 
  10   chr10_4358037     ZHar    T    A        0      0        2 
  10   chr10_4358037   Sample    T    A        1      2        2 
  10   chr10_4363315     AAsi    G    T        0      0        2 
  10   chr10_4363315     AKia    G    T        0      0        2 
  10   chr10_4363315     AOna    G    T        0      0        2 
  10   chr10_4363315     ASom    G    T        0      0        2 
  10   chr10_4363315     HCab    G    T        0      0        2 
  10   chr10_4363315     HPrz    G    T        0      0        2 
  10   chr10_4363315     ZBoe    G    T      0.5      1        2 
  10   chr10_4363315     ZGre    G    T        0      0        2 
  10   chr10_4363315     ZHar    G    T        0      0        2 
  10   chr10_4363315   Sample    G    T        0      0        2 
  10   chr10_4396371     AAsi    G    C        0      0        2 
  10   chr10_4396371     AKia    G    C        0      0        2 
  10   chr10_4396371     AOna    G    C        0      0        2 
  10   chr10_4396371     ASom    G    C        0      0        2 
  10   chr10_4396371     HCab    G    C        1      2        2 
  10   chr10_4396371     HPrz    G    C        1      2        2 
  10   chr10_4396371     ZBoe    G    C        0      0        2 
  10   chr10_4396371     ZGre    G    C        0      0        2 
  10   chr10_4396371     ZHar    G    C        0      0        2 
  10   chr10_4396371   Sample    G    C        1      2        2 
  10   chr10_4401914     AAsi    T    G        0      0        2 
  10   chr10_4401914     AKia    T    G      0.5      1        2 
  10   chr10_4401914     AOna    T    G        0      0        2 
  10   chr10_4401914     ASom    T    G        0      0        2 
  10   chr10_4401914     HCab    T    G        0      0        2 
  10   chr10_4401914     HPrz    T    G        0      0        2 
  10   chr10_4401914     ZBoe    T    G        0      0        2 
  10   chr10_4401914     ZGre    T    G        0      0        2 
  10   chr10_4401914     ZHar    T    G        0      0        2 
  10   chr10_4401914   Sample    T    G        0      0        2 
  10   chr10_4421559     AAsi    T    A        0      0        2 
  10   chr10_4421559     AKia    T    A        0      0        2 
  10   chr10_4421559     AOna    T    A        1      2        2 
  10   chr10_4421559     ASom    T    A        0      0        2 
  10   chr10_4421559     HCab    T    A        0      0        2 
  10   chr10_4421559     HPrz    T    A        0      0        2 
  10   chr10_4421559     ZBoe    T    A        0      0        2 
  10   chr10_4421559     ZGre    T    A        0      0        2 
  10   chr10_4421559     ZHar    T    A        0      0        2 
  10   chr10_4421559   Sample    T    A        0      0        2 
  10   chr10_4424590     AAsi    G    T      0.5      1        2 
  10   chr10_4424590     AKia    G    T        0      0        2 
  10   chr10_4424590     AOna    G    T        0      0        2 
  10   chr10_4424590     ASom    G    T        0      0        2 
  10   chr10_4424590     HCab    G    T        0      0        2 
  10   chr10_4424590     HPrz    G    T        0      0        2 
  10   chr10_4424590     ZBoe    G    T        0      0        2 
  10   chr10_4424590     ZGre    G    T        0      0        2 
  10   chr10_4424590     ZHar    G    T        0      0        2 
  10   chr10_4424590   Sample    G    T        0      0        2 
  10   chr10_4442300     AAsi    C    G        1      2        2 
  10   chr10_4442300     AKia    C    G        0      0        2 
  10   chr10_4442300     AOna    C    G        0      0        2 
  10   chr10_4442300     ASom    C    G        1      2        2 
  10   chr10_4442300     HCab    C    G        0      0        2 
  10   chr10_4442300     HPrz    C    G        0      0        2 
  10   chr10_4442300     ZBoe    C    G        0      0        2 
  10   chr10_4442300     ZGre    C    G        0      0        2 
  10   chr10_4442300     ZHar    C    G        0      0        2 
  10   chr10_4442300   Sample    C    G        0      0        2 
  10   chr10_4445110     AAsi    T    G        0      0        2 
  10   chr10_4445110     AKia    T    G        0      0        2 
  10   chr10_4445110     AOna    T    G        0      0        2 
  10   chr10_4445110     ASom    T    G        0      0        2 
  10   chr10_4445110     HCab    T    G        1      2        2 
  10   chr10_4445110     HPrz    T    G        1      2        2 
  10   chr10_4445110     ZBoe    T    G        0      0        2 
  10   chr10_4445110     ZGre    T    G        0      0        2 
  10   chr10_4445110     ZHar    T    G        0      0        2 
  10   chr10_4445110   Sample    T    G        1      2        2 
  10   chr10_4461800     AAsi    C    G        0      0        2 
  10   chr10_4461800     AKia    C    G        0      0        2 
  10   chr10_4461800     AOna    C    G        0      0        2 
  10   chr10_4461800     ASom    C    G        0      0        2 
  10   chr10_4461800     HCab    C    G        0      0        2 
  10   chr10_4461800     HPrz    C    G        0      0        2 
  10   chr10_4461800     ZBoe    C    G        1      2        2 
  10   chr10_4461800     ZGre    C    G        1      2        2 
  10   chr10_4461800     ZHar    C    G        1      2        2 
  10   chr10_4461800   Sample    C    G        0      0        2 
  10   chr10_4467116     AAsi    T    G        0      0        2 
  10   chr10_4467116     AKia    T    G      0.5      1        2 
  10   chr10_4467116     AOna    T    G        0      0        2 
  10   chr10_4467116     ASom    T    G        0      0        2 
  10   chr10_4467116     HCab    T    G        0      0        2 
  10   chr10_4467116     HPrz    T    G        0      0        2 
  10   chr10_4467116     ZBoe    T    G        0      0        2 
  10   chr10_4467116     ZGre    T    G        0      0        2 
  10   chr10_4467116     ZHar    T    G        0      0        2 
  10   chr10_4467116   Sample    T    G        0      0        2 
  10   chr10_4485917     AAsi    T    G        0      0        2 
  10   chr10_4485917     AKia    T    G        0      0        2 
  10   chr10_4485917     AOna    T    G        0      0        2 
  10   chr10_4485917     ASom    T    G        0      0        2 
  10   chr10_4485917     HCab    T    G        0      0        2 
  10   chr10_4485917     HPrz    T    G        0      0        2 
  10   chr10_4485917     ZBoe    T    G        0      0        2 
  10   chr10_4485917     ZGre    T    G        0      0        2 
  10   chr10_4485917     ZHar    T    G      0.5      1        2 
  10   chr10_4485917   Sample    T    G        0      0        2 
  10   chr10_4513861     AAsi    C    A        0      0        2 
  10   chr10_4513861     AKia    C    A      0.5      1        2 
  10   chr10_4513861     AOna    C    A        0      0        2 
  10   chr10_4513861     ASom    C    A        0      0        2 
  10   chr10_4513861     HCab    C    A        0      0        2 
  10   chr10_4513861     HPrz    C    A        0      0        2 
  10   chr10_4513861     ZBoe    C    A        0      0        2 
  10   chr10_4513861     ZGre    C    A        0      0        2 
  10   chr10_4513861     ZHar    C    A        0      0        2 
  10   chr10_4513861   Sample    C    A        0      0        2 
  10   chr10_4545859     AAsi    C    A        0      0        2 
  10   chr10_4545859     AKia    C    A        0      0        2 
  10   chr10_4545859     AOna    C    A        0      0        2 
  10   chr10_4545859     ASom    C    A        0      0        2 
  10   chr10_4545859     HCab    C    A        1      2        2 
  10   chr10_4545859     HPrz    C    A        1      2        2 
  10   chr10_4545859     ZBoe    C    A        0      0        2 
  10   chr10_4545859     ZGre    C    A        0      0        2 
  10   chr10_4545859     ZHar    C    A        0      0        2 
  10   chr10_4545859   Sample    C    A        1      2        2 
  10   chr10_4550247     AAsi    C    G        0      0        2 
  10   chr10_4550247     AKia    C    G        1      2        2 
  10   chr10_4550247     AOna    C    G      0.5      1        2 
  10   chr10_4550247     ASom    C    G        0      0        2 
  10   chr10_4550247     HCab    C    G        0      0        2 
  10   chr10_4550247     HPrz    C    G        0      0        2 
  10   chr10_4550247     ZBoe    C    G        0      0        2 
  10   chr10_4550247     ZGre    C    G        0      0        2 
  10   chr10_4550247     ZHar    C    G        0      0        2 
  10   chr10_4550247   Sample    C    G        0      0        2 
  10   chr10_4550448     AAsi    G    C        0      0        2 
  10   chr10_4550448     AKia    G    C        0      0        2 
  10   chr10_4550448     AOna    G    C        0      0        2 
  10   chr10_4550448     ASom    G    C        0      0        2 
  10   chr10_4550448     HCab    G    C        1      2        2 
  10   chr10_4550448     HPrz    G    C        1      2        2 
  10   chr10_4550448     ZBoe    G    C        0      0        2 
  10   chr10_4550448     ZGre    G    C        0      0        2 
  10   chr10_4550448     ZHar    G    C        0      0        2 
  10   chr10_4550448   Sample    G    C        1      2        2 
  10   chr10_4563549     AAsi    C    G        0      0        2 
  10   chr10_4563549     AKia    C    G        0      0        2 
  10   chr10_4563549     AOna    C    G        0      0        2 
  10   chr10_4563549     ASom    C    G        0      0        2 
  10   chr10_4563549     HCab    C    G        1      2        2 
  10   chr10_4563549     HPrz    C    G        1      2        2 
  10   chr10_4563549     ZBoe    C    G        0      0        2 
  10   chr10_4563549     ZGre    C    G        0      0        2 
  10   chr10_4563549     ZHar    C    G        0      0        2 
  10   chr10_4563549   Sample    C    G        1      2        2 
  10   chr10_4572090     AAsi    A    C        0      0        2 
  10   chr10_4572090     AKia    A    C        0      0        2 
  10   chr10_4572090     AOna    A    C        0      0        2 
  10   chr10_4572090     ASom    A    C        0      0        2 
  10   chr10_4572090     HCab    A    C        0      0        2 
  10   chr10_4572090     HPrz    A    C        0      0        2 
  10   chr10_4572090     ZBoe    A    C        1      2        2 
  10   chr10_4572090     ZGre    A    C        0      0        2 
  10   chr10_4572090     ZHar    A    C        0      0        2 
  10   chr10_4572090   Sample    A    C        0      0        2 
  10   chr10_4577237     AAsi    C    G        0      0        2 
  10   chr10_4577237     AKia    C    G        0      0        2 
  10   chr10_4577237     AOna    C    G      0.5      1        2 
  10   chr10_4577237     ASom    C    G        0      0        2 
  10   chr10_4577237     HCab    C    G        0      0        2 
  10   chr10_4577237     HPrz    C    G        0      0        2 
  10   chr10_4577237     ZBoe    C    G        0      0        2 
  10   chr10_4577237     ZGre    C    G        0      0        2 
  10   chr10_4577237     ZHar    C    G        0      0        2 
  10   chr10_4577237   Sample    C    G        0      0        2 
  10   chr10_4580268     AAsi    G    C        0      0        2 
  10   chr10_4580268     AKia    G    C        0      0        2 
  10   chr10_4580268     AOna    G    C        0      0        2 
  10   chr10_4580268     ASom    G    C        1      2        2 
  10   chr10_4580268     HCab    G    C        0      0        2 
  10   chr10_4580268     HPrz    G    C        0      0        2 
  10   chr10_4580268     ZBoe    G    C        0      0        2 
  10   chr10_4580268     ZGre    G    C        0      0        2 
  10   chr10_4580268     ZHar    G    C        0      0        2 
  10   chr10_4580268   Sample    G    C        0      0        2 
  10   chr10_4592486     AAsi    G    C        0      0        2 
  10   chr10_4592486     AKia    G    C        0      0        2 
  10   chr10_4592486     AOna    G    C        0      0        2 
  10   chr10_4592486     ASom    G    C        0      0        2 
  10   chr10_4592486     HCab    G    C        0      0        2 
  10   chr10_4592486     HPrz    G    C        0      0        2 
  10   chr10_4592486     ZBoe    G    C      0.5      1        2 
  10   chr10_4592486     ZGre    G    C        0      0        2 
  10   chr10_4592486     ZHar    G    C        0      0        2 
  10   chr10_4592486   Sample    G    C        0      0        2 
  10   chr10_4593710     AAsi    G    C        0      0        2 
  10   chr10_4593710     AKia    G    C        0      0        2 
  10   chr10_4593710     AOna    G    C        0      0        2 
  10   chr10_4593710     ASom    G    C        0      0        2 
  10   chr10_4593710     HCab    G    C        0      0        2 
  10   chr10_4593710     HPrz    G    C        0      0        2 
  10   chr10_4593710     ZBoe    G    C      0.5      1        2 
  10   chr10_4593710     ZGre    G    C        0      0        2 
  10   chr10_4593710     ZHar    G    C        0      0        2 
  10   chr10_4593710   Sample    G    C        0      0        2 
  10   chr10_4627066     AAsi    G    C        0      0        2 
  10   chr10_4627066     AKia    G    C        0      0        2 
  10   chr10_4627066     AOna    G    C      0.5      1        2 
  10   chr10_4627066     ASom    G    C        0      0        2 
  10   chr10_4627066     HCab    G    C        0      0        2 
  10   chr10_4627066     HPrz    G    C        0      0        2 
  10   chr10_4627066     ZBoe    G    C        0      0        2 
  10   chr10_4627066     ZGre    G    C        0      0        2 
  10   chr10_4627066     ZHar    G    C        0      0        2 
  10   chr10_4627066   Sample    G    C        0      0        2 
  10   chr10_4640364     AAsi    A    C        0      0        2 
  10   chr10_4640364     AKia    A    C        1      2        2 
  10   chr10_4640364     AOna    A    C      0.5      1        2 
  10   chr10_4640364     ASom    A    C        0      0        2 
  10   chr10_4640364     HCab    A    C        0      0        2 
  10   chr10_4640364     HPrz    A    C        0      0        2 
  10   chr10_4640364     ZBoe    A    C        0      0        2 
  10   chr10_4640364     ZGre    A    C        0      0        2 
  10   chr10_4640364     ZHar    A    C        0      0        2 
  10   chr10_4640364   Sample    A    C        0      0        2 
  10   chr10_4640885     AAsi    G    T        0      0        2 
  10   chr10_4640885     AKia    G    T        1      2        2 
  10   chr10_4640885     AOna    G    T      0.5      1        2 
  10   chr10_4640885     ASom    G    T        0      0        2 
  10   chr10_4640885     HCab    G    T        0      0        2 
  10   chr10_4640885     HPrz    G    T        0      0        2 
  10   chr10_4640885     ZBoe    G    T        0      0        2 
  10   chr10_4640885     ZGre    G    T        0      0        2 
  10   chr10_4640885     ZHar    G    T        0      0        2 
  10   chr10_4640885   Sample    G    T        0      0        2 
  10   chr10_4655795     AAsi    G    T        0      0        2 
  10   chr10_4655795     AKia    G    T        1      2        2 
  10   chr10_4655795     AOna    G    T        0      0        2 
  10   chr10_4655795     ASom    G    T        0      0        2 
  10   chr10_4655795     HCab    G    T        0      0        2 
  10   chr10_4655795     HPrz    G    T        0      0        2 
  10   chr10_4655795     ZBoe    G    T        0      0        2 
  10   chr10_4655795     ZGre    G    T        0      0        2 
  10   chr10_4655795     ZHar    G    T        0      0        2 
  10   chr10_4655795   Sample    G    T        0      0        2 
  10   chr10_4662176     AAsi    T    G        0      0        2 
  10   chr10_4662176     AKia    T    G        0      0        2 
  10   chr10_4662176     AOna    T    G        0      0        2 
  10   chr10_4662176     ASom    T    G        0      0        2 
  10   chr10_4662176     HCab    T    G        0      0        2 
  10   chr10_4662176     HPrz    T    G        0      0        2 
  10   chr10_4662176     ZBoe    T    G        0      0        2 
  10   chr10_4662176     ZGre    T    G        0      0        2 
  10   chr10_4662176     ZHar    T    G        1      2        2 
  10   chr10_4662176   Sample    T    G        0      0        2 
  10   chr10_4666280     AAsi    C    A        0      0        2 
  10   chr10_4666280     AKia    C    A        1      2        2 
  10   chr10_4666280     AOna    C    A        1      2        2 
  10   chr10_4666280     ASom    C    A        0      0        2 
  10   chr10_4666280     HCab    C    A        0      0        2 
  10   chr10_4666280     HPrz    C    A        0      0        2 
  10   chr10_4666280     ZBoe    C    A        0      0        2 
  10   chr10_4666280     ZGre    C    A        0      0        2 
  10   chr10_4666280     ZHar    C    A        0      0        2 
  10   chr10_4666280   Sample    C    A        0      0        2 
  10   chr10_4672438     AAsi    A    C      0.5      1        2 
  10   chr10_4672438     AKia    A    C        0      0        2 
  10   chr10_4672438     AOna    A    C        0      0        2 
  10   chr10_4672438     ASom    A    C        0      0        2 
  10   chr10_4672438     HCab    A    C        0      0        2 
  10   chr10_4672438     HPrz    A    C        0      0        2 
  10   chr10_4672438     ZBoe    A    C        0      0        2 
  10   chr10_4672438     ZGre    A    C        0      0        2 
  10   chr10_4672438     ZHar    A    C        0      0        2 
  10   chr10_4672438   Sample    A    C        0      0        2 
  10   chr10_4694873     AAsi    A    C        0      0        2 
  10   chr10_4694873     AKia    A    C        0      0        2 
  10   chr10_4694873     AOna    A    C        0      0        2 
  10   chr10_4694873     ASom    A    C        0      0        2 
  10   chr10_4694873     HCab    A    C        0      0        2 
  10   chr10_4694873     HPrz    A    C        0      0        2 
  10   chr10_4694873     ZBoe    A    C      0.5      1        2 
  10   chr10_4694873     ZGre    A    C        0      0        2 
  10   chr10_4694873     ZHar    A    C        0      0        2 
  10   chr10_4694873   Sample    A    C        0      0        2 
  10   chr10_4700037     AAsi    C    G        0      0        2 
  10   chr10_4700037     AKia    C    G        1      2        2 
  10   chr10_4700037     AOna    C    G        1      2        2 
  10   chr10_4700037     ASom    C    G        0      0        2 
  10   chr10_4700037     HCab    C    G        0      0        2 
  10   chr10_4700037     HPrz    C    G        0      0        2 
  10   chr10_4700037     ZBoe    C    G        0      0        2 
  10   chr10_4700037     ZGre    C    G        0      0        2 
  10   chr10_4700037     ZHar    C    G        0      0        2 
  10   chr10_4700037   Sample    C    G        0      0        2 
  10   chr10_4705485     AAsi    G    T        0      0        2 
  10   chr10_4705485     AKia    G    T        0      0        2 
  10   chr10_4705485     AOna    G    T        0      0        2 
  10   chr10_4705485     ASom    G    T        0      0        2 
  10   chr10_4705485     HCab    G    T        0      0        2 
  10   chr10_4705485     HPrz    G    T        0      0        2 
  10   chr10_4705485     ZBoe    G    T        0      0        2 
  10   chr10_4705485     ZGre    G    T        1      2        2 
  10   chr10_4705485     ZHar    G    T        0      0        2 
  10   chr10_4705485   Sample    G    T        0      0        2 
  10   chr10_4708545     AAsi    T    A        0      0        2 
  10   chr10_4708545     AKia    T    A        0      0        2 
  10   chr10_4708545     AOna    T    A        0      0        2 
  10   chr10_4708545     ASom    T    A        0      0        2 
  10   chr10_4708545     HCab    T    A        0      0        2 
  10   chr10_4708545     HPrz    T    A        0      0        2 
  10   chr10_4708545     ZBoe    T    A        1      2        2 
  10   chr10_4708545     ZGre    T    A        0      0        2 
  10   chr10_4708545     ZHar    T    A        0      0        2 
  10   chr10_4708545   Sample    T    A        0      0        2 
  10   chr10_4717085     AAsi    A    C        0      0        2 
  10   chr10_4717085     AKia    A    C        0      0        2 
  10   chr10_4717085     AOna    A    C        0      0        2 
  10   chr10_4717085     ASom    A    C        0      0        2 
  10   chr10_4717085     HCab    A    C        0      0        2 
  10   chr10_4717085     HPrz    A    C        0      0        2 
  10   chr10_4717085     ZBoe    A    C        0      0        2 
  10   chr10_4717085     ZGre    A    C        0      0        2 
  10   chr10_4717085     ZHar    A    C        1      2        2 
  10   chr10_4717085   Sample    A    C        0      0        2 
  10   chr10_4718544     AAsi    C    G        0      0        2 
  10   chr10_4718544     AKia    C    G        0      0        2 
  10   chr10_4718544     AOna    C    G        0      0        2 
  10   chr10_4718544     ASom    C    G        0      0        2 
  10   chr10_4718544     HCab    C    G        0      0        2 
  10   chr10_4718544     HPrz    C    G        0      0        2 
  10   chr10_4718544     ZBoe    C    G      0.5      1        2 
  10   chr10_4718544     ZGre    C    G        0      0        2 
  10   chr10_4718544     ZHar    C    G        0      0        2 
  10   chr10_4718544   Sample    C    G        0      0        2 
  10   chr10_4733095     AAsi    T    G        0      0        2 
  10   chr10_4733095     AKia    T    G        0      0        2 
  10   chr10_4733095     AOna    T    G        0      0        2 
  10   chr10_4733095     ASom    T    G        0      0        2 
  10   chr10_4733095     HCab    T    G        0      0        2 
  10   chr10_4733095     HPrz    T    G        0      0        2 
  10   chr10_4733095     ZBoe    T    G      0.5      1        2 
  10   chr10_4733095     ZGre    T    G        0      0        2 
  10   chr10_4733095     ZHar    T    G        0      0        2 
  10   chr10_4733095   Sample    T    G        0      0        2 
  10   chr10_4749257     AAsi    G    C        0      0        2 
  10   chr10_4749257     AKia    G    C        0      0        2 
  10   chr10_4749257     AOna    G    C        0      0        2 
  10   chr10_4749257     ASom    G    C        0      0        2 
  10   chr10_4749257     HCab    G    C        1      2        2 
  10   chr10_4749257     HPrz    G    C        1      2        2 
  10   chr10_4749257     ZBoe    G    C        0      0        2 
  10   chr10_4749257     ZGre    G    C        0      0        2 
  10   chr10_4749257     ZHar    G    C        0      0        2 
  10   chr10_4749257   Sample    G    C        1      2        2 
  10   chr10_4766338     AAsi    T    G        0      0        2 
  10   chr10_4766338     AKia    T    G        0      0        2 
  10   chr10_4766338     AOna    T    G        0      0        2 
  10   chr10_4766338     ASom    T    G        0      0        2 
  10   chr10_4766338     HCab    T    G        0      0        2 
  10   chr10_4766338     HPrz    T    G        0      0        2 
  10   chr10_4766338     ZBoe    T    G        1      2        2 
  10   chr10_4766338     ZGre    T    G        1      2        2 
  10   chr10_4766338     ZHar    T    G        0      0        2 
  10   chr10_4766338   Sample    T    G        0      0        2 
  10   chr10_4774047     AAsi    G    C        0      0        2 
  10   chr10_4774047     AKia    G    C        0      0        2 
  10   chr10_4774047     AOna    G    C        0      0        2 
  10   chr10_4774047     ASom    G    C        0      0        2 
  10   chr10_4774047     HCab    G    C        0      0        2 
  10   chr10_4774047     HPrz    G    C        0      0        2 
  10   chr10_4774047     ZBoe    G    C      0.5      1        2 
  10   chr10_4774047     ZGre    G    C        0      0        2 
  10   chr10_4774047     ZHar    G    C        0      0        2 
  10   chr10_4774047   Sample    G    C        0      0        2 
  10   chr10_4775108     AAsi    G    T        0      0        2 
  10   chr10_4775108     AKia    G    T        0      0        2 
  10   chr10_4775108     AOna    G    T        0      0        2 
  10   chr10_4775108     ASom    G    T        0      0        2 
  10   chr10_4775108     HCab    G    T        0      0        2 
  10   chr10_4775108     HPrz    G    T        0      0        2 
  10   chr10_4775108     ZBoe    G    T        0      0        2 
  10   chr10_4775108     ZGre    G    T        0      0        2 
  10   chr10_4775108     ZHar    G    T        1      2        2 
  10   chr10_4775108   Sample    G    T        0      0        2 
  10   chr10_4798671     AAsi    G    C        0      0        2 
  10   chr10_4798671     AKia    G    C        0      0        2 
  10   chr10_4798671     AOna    G    C        0      0        2 
  10   chr10_4798671     ASom    G    C        0      0        2 
  10   chr10_4798671     HCab    G    C        0      0        2 
  10   chr10_4798671     HPrz    G    C        0      0        2 
  10   chr10_4798671     ZBoe    G    C        0      0        2 
  10   chr10_4798671     ZGre    G    C        0      0        2 
  10   chr10_4798671     ZHar    G    C        1      2        2 
  10   chr10_4798671   Sample    G    C        0      0        2 
  10   chr10_4798777     AAsi    A    T        1      2        2 
  10   chr10_4798777     AKia    A    T        0      0        2 
  10   chr10_4798777     AOna    A    T        0      0        2 
  10   chr10_4798777     ASom    A    T        1      2        2 
  10   chr10_4798777     HCab    A    T        0      0        2 
  10   chr10_4798777     HPrz    A    T        0      0        2 
  10   chr10_4798777     ZBoe    A    T        0      0        2 
  10   chr10_4798777     ZGre    A    T        0      0        2 
  10   chr10_4798777     ZHar    A    T        0      0        2 
  10   chr10_4798777   Sample    A    T        0      0        2 
  10   chr10_4804036     AAsi    G    C        0      0        2 
  10   chr10_4804036     AKia    G    C        0      0        2 
  10   chr10_4804036     AOna    G    C        0      0        2 
  10   chr10_4804036     ASom    G    C        0      0        2 
  10   chr10_4804036     HCab    G    C        1      2        2 
  10   chr10_4804036     HPrz    G    C        1      2        2 
  10   chr10_4804036     ZBoe    G    C        0      0        2 
  10   chr10_4804036     ZGre    G    C        0      0        2 
  10   chr10_4804036     ZHar    G    C        0      0        2 
  10   chr10_4804036   Sample    G    C        1      2        2 
  10   chr10_4807440     AAsi    T    A        1      2        2 
  10   chr10_4807440     AKia    T    A        0      0        2 
  10   chr10_4807440     AOna    T    A        0      0        2 
  10   chr10_4807440     ASom    T    A        1      2        2 
  10   chr10_4807440     HCab    T    A        0      0        2 
  10   chr10_4807440     HPrz    T    A        0      0        2 
  10   chr10_4807440     ZBoe    T    A        0      0        2 
  10   chr10_4807440     ZGre    T    A        0      0        2 
  10   chr10_4807440     ZHar    T    A        0      0        2 
  10   chr10_4807440   Sample    T    A        0      0        2 
  10   chr10_4814001     AAsi    G    C        0      0        2 
  10   chr10_4814001     AKia    G    C        0      0        2 
  10   chr10_4814001     AOna    G    C        0      0        2 
  10   chr10_4814001     ASom    G    C        0      0        2 
  10   chr10_4814001     HCab    G    C        1      2        2 
  10   chr10_4814001     HPrz    G    C        0      0        2 
  10   chr10_4814001     ZBoe    G    C        0      0        2 
  10   chr10_4814001     ZGre    G    C        0      0        2 
  10   chr10_4814001     ZHar    G    C        0      0        2 
  10   chr10_4814001   Sample    G    C        1      2        2 
  10   chr10_4822991     AAsi    A    C        0      0        2 
  10   chr10_4822991     AKia    A    C        0      0        2 
  10   chr10_4822991     AOna    A    C        0      0        2 
  10   chr10_4822991     ASom    A    C        0      0        2 
  10   chr10_4822991     HCab    A    C        0      0        2 
  10   chr10_4822991     HPrz    A    C        0      0        2 
  10   chr10_4822991     ZBoe    A    C        0      0        2 
  10   chr10_4822991     ZGre    A    C        0      0        2 
  10   chr10_4822991     ZHar    A    C        1      2        2 
  10   chr10_4822991   Sample    A    C        0      0        2 
  10   chr10_4829164     AAsi    T    G        0      0        2 
  10   chr10_4829164     AKia    T    G        0      0        2 
  10   chr10_4829164     AOna    T    G        0      0        2 
  10   chr10_4829164     ASom    T    G        0      0        2 
  10   chr10_4829164     HCab    T    G        1      2        2 
  10   chr10_4829164     HPrz    T    G        1      2        2 
  10   chr10_4829164     ZBoe    T    G        0      0        2 
  10   chr10_4829164     ZGre    T    G        0      0        2 
  10   chr10_4829164     ZHar    T    G        0      0        2 
  10   chr10_4829164   Sample    T    G        1      2        2 
  10   chr10_4858237     AAsi    A    C        0      0        2 
  10   chr10_4858237     AKia    A    C        0      0        2 
  10   chr10_4858237     AOna    A    C        0      0        2 
  10   chr10_4858237     ASom    A    C        0      0        2 
  10   chr10_4858237     HCab    A    C        0      0        2 
  10   chr10_4858237     HPrz    A    C        0      0        2 
  10   chr10_4858237     ZBoe    A    C        0      0        2 
  10   chr10_4858237     ZGre    A    C      0.5      1        2 
  10   chr10_4858237     ZHar    A    C        0      0        2 
  10   chr10_4858237   Sample    A    C        0      0        2 
  10   chr10_4900529     AAsi    A    T        0      0        2 
  10   chr10_4900529     AKia    A    T        0      0        2 
  10   chr10_4900529     AOna    A    T        0      0        2 
  10   chr10_4900529     ASom    A    T        0      0        2 
  10   chr10_4900529     HCab    A    T        1      2        2 
  10   chr10_4900529     HPrz    A    T        1      2        2 
  10   chr10_4900529     ZBoe    A    T        0      0        2 
  10   chr10_4900529     ZGre    A    T        0      0        2 
  10   chr10_4900529     ZHar    A    T        0      0        2 
  10   chr10_4900529   Sample    A    T        1      2        2 
  10   chr10_4903207     AAsi    G    C        0      0        2 
  10   chr10_4903207     AKia    G    C        0      0        2 
  10   chr10_4903207     AOna    G    C      0.5      1        2 
  10   chr10_4903207     ASom    G    C        0      0        2 
  10   chr10_4903207     HCab    G    C        0      0        2 
  10   chr10_4903207     HPrz    G    C        0      0        2 
  10   chr10_4903207     ZBoe    G    C        0      0        2 
  10   chr10_4903207     ZGre    G    C        0      0        2 
  10   chr10_4903207     ZHar    G    C        0      0        2 
  10   chr10_4903207   Sample    G    C        0      0        2 
  10   chr10_4906711     AAsi    C    G      0.5      1        2 
  10   chr10_4906711     AKia    C    G        0      0        2 
  10   chr10_4906711     AOna    C    G        0      0        2 
  10   chr10_4906711     ASom    C    G        0      0        2 
  10   chr10_4906711     HCab    C    G        0      0        2 
  10   chr10_4906711     HPrz    C    G        0      0        2 
  10   chr10_4906711     ZBoe    C    G        0      0        2 
  10   chr10_4906711     ZGre    C    G        0      0        2 
  10   chr10_4906711     ZHar    C    G        0      0        2 
  10   chr10_4906711   Sample    C    G        0      0        2 
  10   chr10_4906731     AAsi    C    G        0      0        2 
  10   chr10_4906731     AKia    C    G        0      0        2 
  10   chr10_4906731     AOna    C    G        0      0        2 
  10   chr10_4906731     ASom    C    G        0      0        2 
  10   chr10_4906731     HCab    C    G        1      2        2 
  10   chr10_4906731     HPrz    C    G        1      2        2 
  10   chr10_4906731     ZBoe    C    G        0      0        2 
  10   chr10_4906731     ZGre    C    G        0      0        2 
  10   chr10_4906731     ZHar    C    G        0      0        2 
  10   chr10_4906731   Sample    C    G        1      2        2 
  10   chr10_4909572     AAsi    A    T        0      0        2 
  10   chr10_4909572     AKia    A    T        0      0        2 
  10   chr10_4909572     AOna    A    T        0      0        2 
  10   chr10_4909572     ASom    A    T        0      0        2 
  10   chr10_4909572     HCab    A    T        1      2        2 
  10   chr10_4909572     HPrz    A    T        1      2        2 
  10   chr10_4909572     ZBoe    A    T        0      0        2 
  10   chr10_4909572     ZGre    A    T        0      0        2 
  10   chr10_4909572     ZHar    A    T        0      0        2 
  10   chr10_4909572   Sample    A    T        1      2        2 
  10   chr10_4926671     AAsi    A    T        0      0        2 
  10   chr10_4926671     AKia    A    T      0.5      1        2 
  10   chr10_4926671     AOna    A    T        0      0        2 
  10   chr10_4926671     ASom    A    T        0      0        2 
  10   chr10_4926671     HCab    A    T        0      0        2 
  10   chr10_4926671     HPrz    A    T        0      0        2 
  10   chr10_4926671     ZBoe    A    T        0      0        2 
  10   chr10_4926671     ZGre    A    T        0      0        2 
  10   chr10_4926671     ZHar    A    T        0      0        2 
  10   chr10_4926671   Sample    A    T        0      0        2 
  10   chr10_4951420     AAsi    C    A        0      0        2 
  10   chr10_4951420     AKia    C    A        0      0        2 
  10   chr10_4951420     AOna    C    A        0      0        2 
  10   chr10_4951420     ASom    C    A        0      0        2 
  10   chr10_4951420     HCab    C    A        0      0        2 
  10   chr10_4951420     HPrz    C    A        0      0        2 
  10   chr10_4951420     ZBoe    C    A        0      0        2 
  10   chr10_4951420     ZGre    C    A        1      2        2 
  10   chr10_4951420     ZHar    C    A        0      0        2 
  10   chr10_4951420   Sample    C    A        0      0        2 
  10   chr10_4953208     AAsi    C    G        0      0        2 
  10   chr10_4953208     AKia    C    G        0      0        2 
  10   chr10_4953208     AOna    C    G        0      0        2 
  10   chr10_4953208     ASom    C    G        0      0        2 
  10   chr10_4953208     HCab    C    G        1      2        2 
  10   chr10_4953208     HPrz    C    G        1      2        2 
  10   chr10_4953208     ZBoe    C    G        0      0        2 
  10   chr10_4953208     ZGre    C    G        0      0        2 
  10   chr10_4953208     ZHar    C    G        0      0        2 
  10   chr10_4953208   Sample    C    G        1      2        2 
  10   chr10_4962897     AAsi    T    G        0      0        2 
  10   chr10_4962897     AKia    T    G        0      0        2 
  10   chr10_4962897     AOna    T    G      0.5      1        2 
  10   chr10_4962897     ASom    T    G        0      0        2 
  10   chr10_4962897     HCab    T    G        0      0        2 
  10   chr10_4962897     HPrz    T    G        0      0        2 
  10   chr10_4962897     ZBoe    T    G        0      0        2 
  10   chr10_4962897     ZGre    T    G        0      0        2 
  10   chr10_4962897     ZHar    T    G        0      0        2 
  10   chr10_4962897   Sample    T    G        0      0        2 
  10   chr10_4983022     AAsi    A    C        0      0        2 
  10   chr10_4983022     AKia    A    C        0      0        2 
  10   chr10_4983022     AOna    A    C        0      0        2 
  10   chr10_4983022     ASom    A    C        0      0        2 
  10   chr10_4983022     HCab    A    C        1      2        2 
  10   chr10_4983022     HPrz    A    C        1      2        2 
  10   chr10_4983022     ZBoe    A    C        0      0        2 
  10   chr10_4983022     ZGre    A    C        0      0        2 
  10   chr10_4983022     ZHar    A    C        0      0        2 
  10   chr10_4983022   Sample    A    C        1      2        2 
  10   chr10_4992862     AAsi    T    G        0      0        2 
  10   chr10_4992862     AKia    T    G        0      0        2 
  10   chr10_4992862     AOna    T    G        0      0        2 
  10   chr10_4992862     ASom    T    G        0      0        2 
  10   chr10_4992862     HCab    T    G      0.5      1        2 
  10   chr10_4992862     HPrz    T    G        0      0        2 
  10   chr10_4992862     ZBoe    T    G        0      0        2 
  10   chr10_4992862     ZGre    T    G        0      0        2 
  10   chr10_4992862     ZHar    T    G        0      0        2 
  10   chr10_4992862   Sample    T    G        0      0        2 
  10   chr10_4996975     AAsi    A    T        0      0        2 
  10   chr10_4996975     AKia    A    T        0      0        2 
  10   chr10_4996975     AOna    A    T        0      0        2 
  10   chr10_4996975     ASom    A    T        0      0        2 
  10   chr10_4996975     HCab    A    T      0.5      1        2 
  10   chr10_4996975     HPrz    A    T        0      0        2 
  10   chr10_4996975     ZBoe    A    T        0      0        2 
  10   chr10_4996975     ZGre    A    T        0      0        2 
  10   chr10_4996975     ZHar    A    T        0      0        2 
  10   chr10_4996975   Sample    A    T        0      0        2 
  10   chr10_5005686     AAsi    C    A        0      0        2 
  10   chr10_5005686     AKia    C    A        1      2        2 
  10   chr10_5005686     AOna    C    A      0.5      1        2 
  10   chr10_5005686     ASom    C    A        0      0        2 
  10   chr10_5005686     HCab    C    A        0      0        2 
  10   chr10_5005686     HPrz    C    A        0      0        2 
  10   chr10_5005686     ZBoe    C    A        0      0        2 
  10   chr10_5005686     ZGre    C    A        0      0        2 
  10   chr10_5005686     ZHar    C    A        0      0        2 
  10   chr10_5005686   Sample    C    A        0      0        2 
  10   chr10_5041655     AAsi    G    C        0      0        2 
  10   chr10_5041655     AKia    G    C        0      0        2 
  10   chr10_5041655     AOna    G    C        0      0        2 
  10   chr10_5041655     ASom    G    C        0      0        2 
  10   chr10_5041655     HCab    G    C        1      2        2 
  10   chr10_5041655     HPrz    G    C        0      0        2 
  10   chr10_5041655     ZBoe    G    C        0      0        2 
  10   chr10_5041655     ZGre    G    C        0      0        2 
  10   chr10_5041655     ZHar    G    C        0      0        2 
  10   chr10_5041655   Sample    G    C        0      0        2 
  10   chr10_5044904     AAsi    A    C        0      0        2 
  10   chr10_5044904     AKia    A    C        0      0        2 
  10   chr10_5044904     AOna    A    C        0      0        2 
  10   chr10_5044904     ASom    A    C        0      0        2 
  10   chr10_5044904     HCab    A    C        1      2        2 
  10   chr10_5044904     HPrz    A    C        1      2        2 
  10   chr10_5044904     ZBoe    A    C        0      0        2 
  10   chr10_5044904     ZGre    A    C        0      0        2 
  10   chr10_5044904     ZHar    A    C        0      0        2 
  10   chr10_5044904   Sample    A    C        1      2        2 
  10   chr10_5051998     AAsi    A    T        0      0        2 
  10   chr10_5051998     AKia    A    T        0      0        2 
  10   chr10_5051998     AOna    A    T        0      0        2 
  10   chr10_5051998     ASom    A    T        0      0        2 
  10   chr10_5051998     HCab    A    T        0      0        2 
  10   chr10_5051998     HPrz    A    T        0      0        2 
  10   chr10_5051998     ZBoe    A    T        0      0        2 
  10   chr10_5051998     ZGre    A    T        0      0        2 
  10   chr10_5051998     ZHar    A    T        1      2        2 
  10   chr10_5051998   Sample    A    T        0      0        2 
  10   chr10_5057337     AAsi    A    C        0      0        2 
  10   chr10_5057337     AKia    A    C        0      0        2 
  10   chr10_5057337     AOna    A    C        0      0        2 
  10   chr10_5057337     ASom    A    C        0      0        2 
  10   chr10_5057337     HCab    A    C        0      0        2 
  10   chr10_5057337     HPrz    A    C      0.5      1        2 
  10   chr10_5057337     ZBoe    A    C        0      0        2 
  10   chr10_5057337     ZGre    A    C        0      0        2 
  10   chr10_5057337     ZHar    A    C        0      0        2 
  10   chr10_5057337   Sample    A    C        1      2        2 
  10   chr10_5079900     AAsi    A    T        1      2        2 
  10   chr10_5079900     AKia    A    T        0      0        2 
  10   chr10_5079900     AOna    A    T        0      0        2 
  10   chr10_5079900     ASom    A    T        1      2        2 
  10   chr10_5079900     HCab    A    T        0      0        2 
  10   chr10_5079900     HPrz    A    T        0      0        2 
  10   chr10_5079900     ZBoe    A    T        0      0        2 
  10   chr10_5079900     ZGre    A    T        0      0        2 
  10   chr10_5079900     ZHar    A    T        1      2        2 
  10   chr10_5079900   Sample    A    T        0      0        2 
  10   chr10_5085988     AAsi    T    G        1      2        2 
  10   chr10_5085988     AKia    T    G        1      2        2 
  10   chr10_5085988     AOna    T    G        1      2        2 
  10   chr10_5085988     ASom    T    G        1      2        2 
  10   chr10_5085988     HCab    T    G        0      0        2 
  10   chr10_5085988     HPrz    T    G        0      0        2 
  10   chr10_5085988     ZBoe    T    G        0      0        2 
  10   chr10_5085988     ZGre    T    G        0      0        2 
  10   chr10_5085988     ZHar    T    G        1      2        2 
  10   chr10_5085988   Sample    T    G        0      0        2 
  10   chr10_5087404     AAsi    A    T        1      2        2 
  10   chr10_5087404     AKia    A    T        1      2        2 
  10   chr10_5087404     AOna    A    T        1      2        2 
  10   chr10_5087404     ASom    A    T        1      2        2 
  10   chr10_5087404     HCab    A    T        0      0        2 
  10   chr10_5087404     HPrz    A    T        0      0        2 
  10   chr10_5087404     ZBoe    A    T        0      0        2 
  10   chr10_5087404     ZGre    A    T        0      0        2 
  10   chr10_5087404     ZHar    A    T        1      2        2 
  10   chr10_5087404   Sample    A    T        0      0        2 
  10   chr10_5091674     AAsi    G    T        0      0        2 
  10   chr10_5091674     AKia    G    T        0      0        2 
  10   chr10_5091674     AOna    G    T        0      0        2 
  10   chr10_5091674     ASom    G    T        0      0        2 
  10   chr10_5091674     HCab    G    T        0      0        2 
  10   chr10_5091674     HPrz    G    T        0      0        2 
  10   chr10_5091674     ZBoe    G    T      0.5      1        2 
  10   chr10_5091674     ZGre    G    T        0      0        2 
  10   chr10_5091674     ZHar    G    T        0      0        2 
  10   chr10_5091674   Sample    G    T        0      0        2 
  10   chr10_5096734     AAsi    G    C        0      0        2 
  10   chr10_5096734     AKia    G    C        0      0        2 
  10   chr10_5096734     AOna    G    C      0.5      1        2 
  10   chr10_5096734     ASom    G    C        0      0        2 
  10   chr10_5096734     HCab    G    C        0      0        2 
  10   chr10_5096734     HPrz    G    C        0      0        2 
  10   chr10_5096734     ZBoe    G    C        0      0        2 
  10   chr10_5096734     ZGre    G    C        0      0        2 
  10   chr10_5096734     ZHar    G    C        0      0        2 
  10   chr10_5096734   Sample    G    C        0      0        2 
  10   chr10_5103488     AAsi    C    G        0      0        2 
  10   chr10_5103488     AKia    C    G        0      0        2 
  10   chr10_5103488     AOna    C    G        0      0        2 
  10   chr10_5103488     ASom    C    G        0      0        2 
  10   chr10_5103488     HCab    C    G        1      2        2 
  10   chr10_5103488     HPrz    C    G        1      2        2 
  10   chr10_5103488     ZBoe    C    G        0      0        2 
  10   chr10_5103488     ZGre    C    G        0      0        2 
  10   chr10_5103488     ZHar    C    G        0      0        2 
  10   chr10_5103488   Sample    C    G        1      2        2 
  10   chr10_5114888     AAsi    G    C        0      0        2 
  10   chr10_5114888     AKia    G    C        0      0        2 
  10   chr10_5114888     AOna    G    C        0      0        2 
  10   chr10_5114888     ASom    G    C        0      0        2 
  10   chr10_5114888     HCab    G    C        1      2        2 
  10   chr10_5114888     HPrz    G    C        0      0        2 
  10   chr10_5114888     ZBoe    G    C        0      0        2 
  10   chr10_5114888     ZGre    G    C        0      0        2 
  10   chr10_5114888     ZHar    G    C        0      0        2 
  10   chr10_5114888   Sample    G    C        0      0        2 
  10   chr10_5142556     AAsi    T    G        0      0        2 
  10   chr10_5142556     AKia    T    G        0      0        2 
  10   chr10_5142556     AOna    T    G        0      0        2 
  10   chr10_5142556     ASom    T    G        0      0        2 
  10   chr10_5142556     HCab    T    G        1      2        2 
  10   chr10_5142556     HPrz    T    G        1      2        2 
  10   chr10_5142556     ZBoe    T    G        0      0        2 
  10   chr10_5142556     ZGre    T    G        0      0        2 
  10   chr10_5142556     ZHar    T    G        0      0        2 
  10   chr10_5142556   Sample    T    G        1      2        2 
  10   chr10_5154355     AAsi    G    T        0      0        2 
  10   chr10_5154355     AKia    G    T        0      0        2 
  10   chr10_5154355     AOna    G    T        0      0        2 
  10   chr10_5154355     ASom    G    T        0      0        2 
  10   chr10_5154355     HCab    G    T        1      2        2 
  10   chr10_5154355     HPrz    G    T        1      2        2 
  10   chr10_5154355     ZBoe    G    T        0      0        2 
  10   chr10_5154355     ZGre    G    T        0      0        2 
  10   chr10_5154355     ZHar    G    T        0      0        2 
  10   chr10_5154355   Sample    G    T        1      2        2 
  10   chr10_5156050     AAsi    G    T        1      2        2 
  10   chr10_5156050     AKia    G    T        0      0        2 
  10   chr10_5156050     AOna    G    T        0      0        2 
  10   chr10_5156050     ASom    G    T        1      2        2 
  10   chr10_5156050     HCab    G    T        0      0        2 
  10   chr10_5156050     HPrz    G    T        0      0        2 
  10   chr10_5156050     ZBoe    G    T        0      0        2 
  10   chr10_5156050     ZGre    G    T        0      0        2 
  10   chr10_5156050     ZHar    G    T        0      0        2 
  10   chr10_5156050   Sample    G    T        0      0        2 
  10   chr10_5195511     AAsi    A    T        0      0        2 
  10   chr10_5195511     AKia    A    T        0      0        2 
  10   chr10_5195511     AOna    A    T        0      0        2 
  10   chr10_5195511     ASom    A    T        0      0        2 
  10   chr10_5195511     HCab    A    T        0      0        2 
  10   chr10_5195511     HPrz    A    T        0      0        2 
  10   chr10_5195511     ZBoe    A    T        0      0        2 
  10   chr10_5195511     ZGre    A    T        1      2        2 
  10   chr10_5195511     ZHar    A    T        0      0        2 
  10   chr10_5195511   Sample    A    T        0      0        2 
  10   chr10_5197014     AAsi    C    A      0.5      1        2 
  10   chr10_5197014     AKia    C    A        0      0        2 
  10   chr10_5197014     AOna    C    A        0      0        2 
  10   chr10_5197014     ASom    C    A        0      0        2 
  10   chr10_5197014     HCab    C    A        0      0        2 
  10   chr10_5197014     HPrz    C    A        0      0        2 
  10   chr10_5197014     ZBoe    C    A        0      0        2 
  10   chr10_5197014     ZGre    C    A        0      0        2 
  10   chr10_5197014     ZHar    C    A        0      0        2 
  10   chr10_5197014   Sample    C    A        0      0        2 
  10   chr10_5197727     AAsi    G    T        0      0        2 
  10   chr10_5197727     AKia    G    T        0      0        2 
  10   chr10_5197727     AOna    G    T        0      0        2 
  10   chr10_5197727     ASom    G    T        0      0        2 
  10   chr10_5197727     HCab    G    T        1      2        2 
  10   chr10_5197727     HPrz    G    T        1      2        2 
  10   chr10_5197727     ZBoe    G    T        0      0        2 
  10   chr10_5197727     ZGre    G    T        0      0        2 
  10   chr10_5197727     ZHar    G    T        0      0        2 
  10   chr10_5197727   Sample    G    T        0      0        2 
  10   chr10_5200639     AAsi    G    T        0      0        2 
  10   chr10_5200639     AKia    G    T        0      0        2 
  10   chr10_5200639     AOna    G    T      0.5      1        2 
  10   chr10_5200639     ASom    G    T        0      0        2 
  10   chr10_5200639     HCab    G    T        0      0        2 
  10   chr10_5200639     HPrz    G    T        0      0        2 
  10   chr10_5200639     ZBoe    G    T        0      0        2 
  10   chr10_5200639     ZGre    G    T        0      0        2 
  10   chr10_5200639     ZHar    G    T        0      0        2 
  10   chr10_5200639   Sample    G    T        0      0        2 
  10   chr10_5200775     AAsi    T    G        0      0        2 
  10   chr10_5200775     AKia    T    G        0      0        2 
  10   chr10_5200775     AOna    T    G        0      0        2 
  10   chr10_5200775     ASom    T    G        0      0        2 
  10   chr10_5200775     HCab    T    G        0      0        2 
  10   chr10_5200775     HPrz    T    G        0      0        2 
  10   chr10_5200775     ZBoe    T    G        1      2        2 
  10   chr10_5200775     ZGre    T    G        0      0        2 
  10   chr10_5200775     ZHar    T    G        0      0        2 
  10   chr10_5200775   Sample    T    G        0      0        2 
  10   chr10_5207979     AAsi    G    T        0      0        2 
  10   chr10_5207979     AKia    G    T        0      0        2 
  10   chr10_5207979     AOna    G    T        0      0        2 
  10   chr10_5207979     ASom    G    T        0      0        2 
  10   chr10_5207979     HCab    G    T        1      2        2 
  10   chr10_5207979     HPrz    G    T        1      2        2 
  10   chr10_5207979     ZBoe    G    T        0      0        2 
  10   chr10_5207979     ZGre    G    T        0      0        2 
  10   chr10_5207979     ZHar    G    T        0      0        2 
  10   chr10_5207979   Sample    G    T        0      0        2 
  10   chr10_5225594     AAsi    A    T        0      0        2 
  10   chr10_5225594     AKia    A    T        0      0        2 
  10   chr10_5225594     AOna    A    T        0      0        2 
  10   chr10_5225594     ASom    A    T        0      0        2 
  10   chr10_5225594     HCab    A    T        1      2        2 
  10   chr10_5225594     HPrz    A    T        1      2        2 
  10   chr10_5225594     ZBoe    A    T        0      0        2 
  10   chr10_5225594     ZGre    A    T        0      0        2 
  10   chr10_5225594     ZHar    A    T        0      0        2 
  10   chr10_5225594   Sample    A    T        1      2        2 
  10   chr10_5231438     AAsi    G    C      0.5      1        2 
  10   chr10_5231438     AKia    G    C        0      0        2 
  10   chr10_5231438     AOna    G    C        0      0        2 
  10   chr10_5231438     ASom    G    C        1      2        2 
  10   chr10_5231438     HCab    G    C        0      0        2 
  10   chr10_5231438     HPrz    G    C        0      0        2 
  10   chr10_5231438     ZBoe    G    C        0      0        2 
  10   chr10_5231438     ZGre    G    C        0      0        2 
  10   chr10_5231438     ZHar    G    C        0      0        2 
  10   chr10_5231438   Sample    G    C        0      0        2 
  10   chr10_5244798     AAsi    C    G        0      0        2 
  10   chr10_5244798     AKia    C    G        0      0        2 
  10   chr10_5244798     AOna    C    G        0      0        2 
  10   chr10_5244798     ASom    C    G        0      0        2 
  10   chr10_5244798     HCab    C    G        1      2        2 
  10   chr10_5244798     HPrz    C    G        1      2        2 
  10   chr10_5244798     ZBoe    C    G        0      0        2 
  10   chr10_5244798     ZGre    C    G        0      0        2 
  10   chr10_5244798     ZHar    C    G        0      0        2 
  10   chr10_5244798   Sample    C    G        1      2        2 
  10   chr10_5247917     AAsi    A    C      0.5      1        2 
  10   chr10_5247917     AKia    A    C        0      0        2 
  10   chr10_5247917     AOna    A    C        0      0        2 
  10   chr10_5247917     ASom    A    C        0      0        2 
  10   chr10_5247917     HCab    A    C        0      0        2 
  10   chr10_5247917     HPrz    A    C        0      0        2 
  10   chr10_5247917     ZBoe    A    C        0      0        2 
  10   chr10_5247917     ZGre    A    C        0      0        2 
  10   chr10_5247917     ZHar    A    C        0      0        2 
  10   chr10_5247917   Sample    A    C        0      0        2 
  10   chr10_5258632     AAsi    A    C        0      0        2 
  10   chr10_5258632     AKia    A    C        0      0        2 
  10   chr10_5258632     AOna    A    C      0.5      1        2 
  10   chr10_5258632     ASom    A    C        0      0        2 
  10   chr10_5258632     HCab    A    C        0      0        2 
  10   chr10_5258632     HPrz    A    C        0      0        2 
  10   chr10_5258632     ZBoe    A    C        0      0        2 
  10   chr10_5258632     ZGre    A    C        0      0        2 
  10   chr10_5258632     ZHar    A    C        0      0        2 
  10   chr10_5258632   Sample    A    C        0      0        2 
  10   chr10_5321063     AAsi    T    G        0      0        2 
  10   chr10_5321063     AKia    T    G        0      0        2 
  10   chr10_5321063     AOna    T    G        0      0        2 
  10   chr10_5321063     ASom    T    G        0      0        2 
  10   chr10_5321063     HCab    T    G        1      2        2 
  10   chr10_5321063     HPrz    T    G        1      2        2 
  10   chr10_5321063     ZBoe    T    G        0      0        2 
  10   chr10_5321063     ZGre    T    G        0      0        2 
  10   chr10_5321063     ZHar    T    G        0      0        2 
  10   chr10_5321063   Sample    T    G        1      2        2 
  10   chr10_5338976     AAsi    A    C        0      0        2 
  10   chr10_5338976     AKia    A    C        0      0        2 
  10   chr10_5338976     AOna    A    C      0.5      1        2 
  10   chr10_5338976     ASom    A    C        0      0        2 
  10   chr10_5338976     HCab    A    C        0      0        2 
  10   chr10_5338976     HPrz    A    C        0      0        2 
  10   chr10_5338976     ZBoe    A    C        0      0        2 
  10   chr10_5338976     ZGre    A    C        0      0        2 
  10   chr10_5338976     ZHar    A    C        0      0        2 
  10   chr10_5338976   Sample    A    C        0      0        2 
  10   chr10_5339972     AAsi    C    G        1      2        2 
  10   chr10_5339972     AKia    C    G        0      0        2 
  10   chr10_5339972     AOna    C    G        0      0        2 
  10   chr10_5339972     ASom    C    G        1      2        2 
  10   chr10_5339972     HCab    C    G        0      0        2 
  10   chr10_5339972     HPrz    C    G        0      0        2 
  10   chr10_5339972     ZBoe    C    G        0      0        2 
  10   chr10_5339972     ZGre    C    G        0      0        2 
  10   chr10_5339972     ZHar    C    G        0      0        2 
  10   chr10_5339972   Sample    C    G        0      0        2 
  10   chr10_5388101     AAsi    T    G        0      0        2 
  10   chr10_5388101     AKia    T    G        0      0        2 
  10   chr10_5388101     AOna    T    G        0      0        2 
  10   chr10_5388101     ASom    T    G        0      0        2 
  10   chr10_5388101     HCab    T    G        0      0        2 
  10   chr10_5388101     HPrz    T    G        0      0        2 
  10   chr10_5388101     ZBoe    T    G        1      2        2 
  10   chr10_5388101     ZGre    T    G        0      0        2 
  10   chr10_5388101     ZHar    T    G        0      0        2 
  10   chr10_5388101   Sample    T    G        0      0        2 
  10   chr10_5397941     AAsi    C    G        0      0        2 
  10   chr10_5397941     AKia    C    G        0      0        2 
  10   chr10_5397941     AOna    C    G        1      2        2 
  10   chr10_5397941     ASom    C    G        0      0        2 
  10   chr10_5397941     HCab    C    G        0      0        2 
  10   chr10_5397941     HPrz    C    G        0      0        2 
  10   chr10_5397941     ZBoe    C    G        0      0        2 
  10   chr10_5397941     ZGre    C    G        0      0        2 
  10   chr10_5397941     ZHar    C    G        0      0        2 
  10   chr10_5397941   Sample    C    G        0      0        2 
  10   chr10_5449055     AAsi    C    G        0      0        2 
  10   chr10_5449055     AKia    C    G        0      0        2 
  10   chr10_5449055     AOna    C    G        0      0        2 
  10   chr10_5449055     ASom    C    G        0      0        2 
  10   chr10_5449055     HCab    C    G        1      2        2 
  10   chr10_5449055     HPrz    C    G        1      2        2 
  10   chr10_5449055     ZBoe    C    G        0      0        2 
  10   chr10_5449055     ZGre    C    G        0      0        2 
  10   chr10_5449055     ZHar    C    G        0      0        2 
  10   chr10_5449055   Sample    C    G        1      2        2 
  10   chr10_5452641     AAsi    C    G      0.5      1        2 
  10   chr10_5452641     AKia    C    G        0      0        2 
  10   chr10_5452641     AOna    C    G        0      0        2 
  10   chr10_5452641     ASom    C    G        0      0        2 
  10   chr10_5452641     HCab    C    G        0      0        2 
  10   chr10_5452641     HPrz    C    G        0      0        2 
  10   chr10_5452641     ZBoe    C    G        0      0        2 
  10   chr10_5452641     ZGre    C    G        0      0        2 
  10   chr10_5452641     ZHar    C    G        0      0        2 
  10   chr10_5452641   Sample    C    G        0      0        2 
  10   chr10_5455777     AAsi    T    G        0      0        2 
  10   chr10_5455777     AKia    T    G        0      0        2 
  10   chr10_5455777     AOna    T    G        0      0        2 
  10   chr10_5455777     ASom    T    G        0      0        2 
  10   chr10_5455777     HCab    T    G        0      0        2 
  10   chr10_5455777     HPrz    T    G        0      0        2 
  10   chr10_5455777     ZBoe    T    G        0      0        2 
  10   chr10_5455777     ZGre    T    G        1      2        2 
  10   chr10_5455777     ZHar    T    G        0      0        2 
  10   chr10_5455777   Sample    T    G        0      0        2 
  10   chr10_5460825     AAsi    G    C        0      0        2 
  10   chr10_5460825     AKia    G    C        0      0        2 
  10   chr10_5460825     AOna    G    C        0      0        2 
  10   chr10_5460825     ASom    G    C        0      0        2 
  10   chr10_5460825     HCab    G    C        0      0        2 
  10   chr10_5460825     HPrz    G    C        0      0        2 
  10   chr10_5460825     ZBoe    G    C        1      2        2 
  10   chr10_5460825     ZGre    G    C        0      0        2 
  10   chr10_5460825     ZHar    G    C        0      0        2 
  10   chr10_5460825   Sample    G    C        0      0        2 
  10   chr10_5477353     AAsi    G    C        0      0        2 
  10   chr10_5477353     AKia    G    C        0      0        2 
  10   chr10_5477353     AOna    G    C      0.5      1        2 
  10   chr10_5477353     ASom    G    C        0      0        2 
  10   chr10_5477353     HCab    G    C        0      0        2 
  10   chr10_5477353     HPrz    G    C        0      0        2 
  10   chr10_5477353     ZBoe    G    C        0      0        2 
  10   chr10_5477353     ZGre    G    C        0      0        2 
  10   chr10_5477353     ZHar    G    C        0      0        2 
  10   chr10_5477353   Sample    G    C        0      0        2 
  10   chr10_5490233     AAsi    G    T        0      0        2 
  10   chr10_5490233     AKia    G    T        0      0        2 
  10   chr10_5490233     AOna    G    T      0.5      1        2 
  10   chr10_5490233     ASom    G    T        0      0        2 
  10   chr10_5490233     HCab    G    T        0      0        2 
  10   chr10_5490233     HPrz    G    T        0      0        2 
  10   chr10_5490233     ZBoe    G    T        0      0        2 
  10   chr10_5490233     ZGre    G    T        0      0        2 
  10   chr10_5490233     ZHar    G    T        0      0        2 
  10   chr10_5490233   Sample    G    T        0      0        2 
  10   chr10_5499317     AAsi    A    T      0.5      1        2 
  10   chr10_5499317     AKia    A    T        0      0        2 
  10   chr10_5499317     AOna    A    T        0      0        2 
  10   chr10_5499317     ASom    A    T        0      0        2 
  10   chr10_5499317     HCab    A    T        0      0        2 
  10   chr10_5499317     HPrz    A    T        0      0        2 
  10   chr10_5499317     ZBoe    A    T        0      0        2 
  10   chr10_5499317     ZGre    A    T        0      0        2 
  10   chr10_5499317     ZHar    A    T        0      0        2 
  10   chr10_5499317   Sample    A    T        0      0        2 
  10   chr10_5514350     AAsi    G    C        0      0        2 
  10   chr10_5514350     AKia    G    C        0      0        2 
  10   chr10_5514350     AOna    G    C      0.5      1        2 
  10   chr10_5514350     ASom    G    C        0      0        2 
  10   chr10_5514350     HCab    G    C        0      0        2 
  10   chr10_5514350     HPrz    G    C        0      0        2 
  10   chr10_5514350     ZBoe    G    C        0      0        2 
  10   chr10_5514350     ZGre    G    C        0      0        2 
  10   chr10_5514350     ZHar    G    C        0      0        2 
  10   chr10_5514350   Sample    G    C        0      0        2 
  10   chr10_5531913     AAsi    G    C        0      0        2 
  10   chr10_5531913     AKia    G    C        0      0        2 
  10   chr10_5531913     AOna    G    C        0      0        2 
  10   chr10_5531913     ASom    G    C        0      0        2 
  10   chr10_5531913     HCab    G    C        0      0        2 
  10   chr10_5531913     HPrz    G    C        0      0        2 
  10   chr10_5531913     ZBoe    G    C        0      0        2 
  10   chr10_5531913     ZGre    G    C        1      2        2 
  10   chr10_5531913     ZHar    G    C        0      0        2 
  10   chr10_5531913   Sample    G    C        0      0        2 
  10   chr10_5550900     AAsi    C    G        0      0        2 
  10   chr10_5550900     AKia    C    G        0      0        2 
  10   chr10_5550900     AOna    C    G      0.5      1        2 
  10   chr10_5550900     ASom    C    G        0      0        2 
  10   chr10_5550900     HCab    C    G        0      0        2 
  10   chr10_5550900     HPrz    C    G        0      0        2 
  10   chr10_5550900     ZBoe    C    G        0      0        2 
  10   chr10_5550900     ZGre    C    G        0      0        2 
  10   chr10_5550900     ZHar    C    G        0      0        2 
  10   chr10_5550900   Sample    C    G        0      0        2 
  10   chr10_5556250     AAsi    C    A        0      0        2 
  10   chr10_5556250     AKia    C    A        0      0        2 
  10   chr10_5556250     AOna    C    A        0      0        2 
  10   chr10_5556250     ASom    C    A        0      0        2 
  10   chr10_5556250     HCab    C    A        1      2        2 
  10   chr10_5556250     HPrz    C    A        1      2        2 
  10   chr10_5556250     ZBoe    C    A        0      0        2 
  10   chr10_5556250     ZGre    C    A        0      0        2 
  10   chr10_5556250     ZHar    C    A        0      0        2 
  10   chr10_5556250   Sample    C    A        1      2        2 
  10   chr10_5558954     AAsi    C    G        0      0        2 
  10   chr10_5558954     AKia    C    G        0      0        2 
  10   chr10_5558954     AOna    C    G        0      0        2 
  10   chr10_5558954     ASom    C    G        0      0        2 
  10   chr10_5558954     HCab    C    G        1      2        2 
  10   chr10_5558954     HPrz    C    G        1      2        2 
  10   chr10_5558954     ZBoe    C    G        0      0        2 
  10   chr10_5558954     ZGre    C    G        0      0        2 
  10   chr10_5558954     ZHar    C    G        0      0        2 
  10   chr10_5558954   Sample    C    G        1      2        2 
  10   chr10_5560356     AAsi    T    G        0      0        2 
  10   chr10_5560356     AKia    T    G        0      0        2 
  10   chr10_5560356     AOna    T    G        0      0        2 
  10   chr10_5560356     ASom    T    G        0      0        2 
  10   chr10_5560356     HCab    T    G        0      0        2 
  10   chr10_5560356     HPrz    T    G        0      0        2 
  10   chr10_5560356     ZBoe    T    G      0.5      1        2 
  10   chr10_5560356     ZGre    T    G        0      0        2 
  10   chr10_5560356     ZHar    T    G        0      0        2 
  10   chr10_5560356   Sample    T    G        0      0        2 
  10   chr10_5561439     AAsi    C    G        0      0        2 
  10   chr10_5561439     AKia    C    G        0      0        2 
  10   chr10_5561439     AOna    C    G        0      0        2 
  10   chr10_5561439     ASom    C    G        0      0        2 
  10   chr10_5561439     HCab    C    G        0      0        2 
  10   chr10_5561439     HPrz    C    G        0      0        2 
  10   chr10_5561439     ZBoe    C    G      0.5      1        2 
  10   chr10_5561439     ZGre    C    G        0      0        2 
  10   chr10_5561439     ZHar    C    G        0      0        2 
  10   chr10_5561439   Sample    C    G        0      0        2 
  10   chr10_5561440     AAsi    C    A        0      0        2 
  10   chr10_5561440     AKia    C    A        0      0        2 
  10   chr10_5561440     AOna    C    A        0      0        2 
  10   chr10_5561440     ASom    C    A        0      0        2 
  10   chr10_5561440     HCab    C    A        1      2        2 
  10   chr10_5561440     HPrz    C    A        1      2        2 
  10   chr10_5561440     ZBoe    C    A        0      0        2 
  10   chr10_5561440     ZGre    C    A        0      0        2 
  10   chr10_5561440     ZHar    C    A        0      0        2 
  10   chr10_5561440   Sample    C    A        1      2        2 
  10   chr10_5566003     AAsi    A    C        0      0        2 
  10   chr10_5566003     AKia    A    C        0      0        2 
  10   chr10_5566003     AOna    A    C        0      0        2 
  10   chr10_5566003     ASom    A    C        0      0        2 
  10   chr10_5566003     HCab    A    C        1      2        2 
  10   chr10_5566003     HPrz    A    C        1      2        2 
  10   chr10_5566003     ZBoe    A    C        0      0        2 
  10   chr10_5566003     ZGre    A    C        0      0        2 
  10   chr10_5566003     ZHar    A    C        0      0        2 
  10   chr10_5566003   Sample    A    C        1      2        2 
  10   chr10_5594212     AAsi    G    C        0      0        2 
  10   chr10_5594212     AKia    G    C        0      0        2 
  10   chr10_5594212     AOna    G    C        0      0        2 
  10   chr10_5594212     ASom    G    C        0      0        2 
  10   chr10_5594212     HCab    G    C        1      2        2 
  10   chr10_5594212     HPrz    G    C        1      2        2 
  10   chr10_5594212     ZBoe    G    C        0      0        2 
  10   chr10_5594212     ZGre    G    C        0      0        2 
  10   chr10_5594212     ZHar    G    C        0      0        2 
  10   chr10_5594212   Sample    G    C        1      2        2 
  10   chr10_5607590     AAsi    G    C        0      0        2 
  10   chr10_5607590     AKia    G    C        0      0        2 
  10   chr10_5607590     AOna    G    C        0      0        2 
  10   chr10_5607590     ASom    G    C        0      0        2 
  10   chr10_5607590     HCab    G    C        1      2        2 
  10   chr10_5607590     HPrz    G    C        1      2        2 
  10   chr10_5607590     ZBoe    G    C        0      0        2 
  10   chr10_5607590     ZGre    G    C        0      0        2 
  10   chr10_5607590     ZHar    G    C        0      0        2 
  10   chr10_5607590   Sample    G    C        1      2        2 
  10   chr10_5682987     AAsi    T    G        1      2        2 
  10   chr10_5682987     AKia    T    G        0      0        2 
  10   chr10_5682987     AOna    T    G        0      0        2 
  10   chr10_5682987     ASom    T    G        1      2        2 
  10   chr10_5682987     HCab    T    G        0      0        2 
  10   chr10_5682987     HPrz    T    G        0      0        2 
  10   chr10_5682987     ZBoe    T    G        0      0        2 
  10   chr10_5682987     ZGre    T    G        0      0        2 
  10   chr10_5682987     ZHar    T    G        0      0        2 
  10   chr10_5682987   Sample    T    G        0      0        2 
  10   chr10_5690467     AAsi    G    T        0      0        2 
  10   chr10_5690467     AKia    G    T        1      2        2 
  10   chr10_5690467     AOna    G    T        1      2        2 
  10   chr10_5690467     ASom    G    T        0      0        2 
  10   chr10_5690467     HCab    G    T        0      0        2 
  10   chr10_5690467     HPrz    G    T        0      0        2 
  10   chr10_5690467     ZBoe    G    T        0      0        2 
  10   chr10_5690467     ZGre    G    T        0      0        2 
  10   chr10_5690467     ZHar    G    T        0      0        2 
  10   chr10_5690467   Sample    G    T        0      0        2 
  10   chr10_5701376     AAsi    T    A        0      0        2 
  10   chr10_5701376     AKia    T    A        1      2        2 
  10   chr10_5701376     AOna    T    A        1      2        2 
  10   chr10_5701376     ASom    T    A        0      0        2 
  10   chr10_5701376     HCab    T    A        0      0        2 
  10   chr10_5701376     HPrz    T    A        0      0        2 
  10   chr10_5701376     ZBoe    T    A        0      0        2 
  10   chr10_5701376     ZGre    T    A        0      0        2 
  10   chr10_5701376     ZHar    T    A        0      0        2 
  10   chr10_5701376   Sample    T    A        0      0        2 
  10   chr10_5715503     AAsi    G    C        0      0        2 
  10   chr10_5715503     AKia    G    C        0      0        2 
  10   chr10_5715503     AOna    G    C        0      0        2 
  10   chr10_5715503     ASom    G    C        0      0        2 
  10   chr10_5715503     HCab    G    C        1      2        2 
  10   chr10_5715503     HPrz    G    C        1      2        2 
  10   chr10_5715503     ZBoe    G    C        0      0        2 
  10   chr10_5715503     ZGre    G    C        0      0        2 
  10   chr10_5715503     ZHar    G    C        0      0        2 
  10   chr10_5715503   Sample    G    C        1      2        2 
  10   chr10_5721341     AAsi    G    T        0      0        2 
  10   chr10_5721341     AKia    G    T        0      0        2 
  10   chr10_5721341     AOna    G    T        0      0        2 
  10   chr10_5721341     ASom    G    T        0      0        2 
  10   chr10_5721341     HCab    G    T        0      0        2 
  10   chr10_5721341     HPrz    G    T        1      2        2 
  10   chr10_5721341     ZBoe    G    T        0      0        2 
  10   chr10_5721341     ZGre    G    T        0      0        2 
  10   chr10_5721341     ZHar    G    T        0      0        2 
  10   chr10_5721341   Sample    G    T        0      0        2 
  10   chr10_5759123     AAsi    G    T        0      0        2 
  10   chr10_5759123     AKia    G    T        0      0        2 
  10   chr10_5759123     AOna    G    T        1      2        2 
  10   chr10_5759123     ASom    G    T        0      0        2 
  10   chr10_5759123     HCab    G    T        0      0        2 
  10   chr10_5759123     HPrz    G    T        0      0        2 
  10   chr10_5759123     ZBoe    G    T        0      0        2 
  10   chr10_5759123     ZGre    G    T        0      0        2 
  10   chr10_5759123     ZHar    G    T        0      0        2 
  10   chr10_5759123   Sample    G    T        0      0        2 
  10   chr10_5760585     AAsi    A    C        0      0        2 
  10   chr10_5760585     AKia    A    C        0      0        2 
  10   chr10_5760585     AOna    A    C        0      0        2 
  10   chr10_5760585     ASom    A    C        0      0        2 
  10   chr10_5760585     HCab    A    C        1      2        2 
  10   chr10_5760585     HPrz    A    C        1      2        2 
  10   chr10_5760585     ZBoe    A    C        0      0        2 
  10   chr10_5760585     ZGre    A    C        0      0        2 
  10   chr10_5760585     ZHar    A    C        0      0        2 
  10   chr10_5760585   Sample    A    C        1      2        2 
  10   chr10_5764133     AAsi    C    G        0      0        2 
  10   chr10_5764133     AKia    C    G        0      0        2 
  10   chr10_5764133     AOna    C    G        0      0        2 
  10   chr10_5764133     ASom    C    G        0      0        2 
  10   chr10_5764133     HCab    C    G        1      2        2 
  10   chr10_5764133     HPrz    C    G        1      2        2 
  10   chr10_5764133     ZBoe    C    G        0      0        2 
  10   chr10_5764133     ZGre    C    G        0      0        2 
  10   chr10_5764133     ZHar    C    G        0      0        2 
  10   chr10_5764133   Sample    C    G        1      2        2 
  10   chr10_5769673     AAsi    A    C        0      0        2 
  10   chr10_5769673     AKia    A    C        0      0        2 
  10   chr10_5769673     AOna    A    C        0      0        2 
  10   chr10_5769673     ASom    A    C        0      0        2 
  10   chr10_5769673     HCab    A    C        0      0        2 
  10   chr10_5769673     HPrz    A    C        1      2        2 
  10   chr10_5769673     ZBoe    A    C        0      0        2 
  10   chr10_5769673     ZGre    A    C        0      0        2 
  10   chr10_5769673     ZHar    A    C        0      0        2 
  10   chr10_5769673   Sample    A    C        0      0        2 
  10   chr10_5810565     AAsi    G    C        1      2        2 
  10   chr10_5810565     AKia    G    C        0      0        2 
  10   chr10_5810565     AOna    G    C        0      0        2 
  10   chr10_5810565     ASom    G    C        1      2        2 
  10   chr10_5810565     HCab    G    C        0      0        2 
  10   chr10_5810565     HPrz    G    C        0      0        2 
  10   chr10_5810565     ZBoe    G    C        0      0        2 
  10   chr10_5810565     ZGre    G    C        0      0        2 
  10   chr10_5810565     ZHar    G    C        0      0        2 
  10   chr10_5810565   Sample    G    C        0      0        2 
  10   chr10_5816032     AAsi    C    A        0      0        2 
  10   chr10_5816032     AKia    C    A        0      0        2 
  10   chr10_5816032     AOna    C    A        0      0        2 
  10   chr10_5816032     ASom    C    A        1      2        2 
  10   chr10_5816032     HCab    C    A        0      0        2 
  10   chr10_5816032     HPrz    C    A        0      0        2 
  10   chr10_5816032     ZBoe    C    A        0      0        2 
  10   chr10_5816032     ZGre    C    A        0      0        2 
  10   chr10_5816032     ZHar    C    A        0      0        2 
  10   chr10_5816032   Sample    C    A        0      0        2 
  10   chr10_5827335     AAsi    C    A        0      0        2 
  10   chr10_5827335     AKia    C    A        0      0        2 
  10   chr10_5827335     AOna    C    A        0      0        2 
  10   chr10_5827335     ASom    C    A        0      0        2 
  10   chr10_5827335     HCab    C    A        1      2        2 
  10   chr10_5827335     HPrz    C    A        1      2        2 
  10   chr10_5827335     ZBoe    C    A        0      0        2 
  10   chr10_5827335     ZGre    C    A        0      0        2 
  10   chr10_5827335     ZHar    C    A        0      0        2 
  10   chr10_5827335   Sample    C    A        1      2        2 
  10   chr10_5846105     AAsi    C    A        0      0        2 
  10   chr10_5846105     AKia    C    A        0      0        2 
  10   chr10_5846105     AOna    C    A        0      0        2 
  10   chr10_5846105     ASom    C    A        0      0        2 
  10   chr10_5846105     HCab    C    A        0      0        2 
  10   chr10_5846105     HPrz    C    A        0      0        2 
  10   chr10_5846105     ZBoe    C    A      0.5      1        2 
  10   chr10_5846105     ZGre    C    A        0      0        2 
  10   chr10_5846105     ZHar    C    A        0      0        2 
  10   chr10_5846105   Sample    C    A        0      0        2 
  10   chr10_5849895     AAsi    C    G        0      0        2 
  10   chr10_5849895     AKia    C    G        0      0        2 
  10   chr10_5849895     AOna    C    G        0      0        2 
  10   chr10_5849895     ASom    C    G        1      2        2 
  10   chr10_5849895     HCab    C    G        0      0        2 
  10   chr10_5849895     HPrz    C    G        0      0        2 
  10   chr10_5849895     ZBoe    C    G        0      0        2 
  10   chr10_5849895     ZGre    C    G        0      0        2 
  10   chr10_5849895     ZHar    C    G        0      0        2 
  10   chr10_5849895   Sample    C    G        0      0        2 
  10   chr10_5855039     AAsi    A    C        1      2        2 
  10   chr10_5855039     AKia    A    C        0      0        2 
  10   chr10_5855039     AOna    A    C        0      0        2 
  10   chr10_5855039     ASom    A    C        0      0        2 
  10   chr10_5855039     HCab    A    C        0      0        2 
  10   chr10_5855039     HPrz    A    C        0      0        2 
  10   chr10_5855039     ZBoe    A    C        0      0        2 
  10   chr10_5855039     ZGre    A    C        0      0        2 
  10   chr10_5855039     ZHar    A    C        0      0        2 
  10   chr10_5855039   Sample    A    C        0      0        2 
  10   chr10_5872282     AAsi    G    C        0      0        2 
  10   chr10_5872282     AKia    G    C        0      0        2 
  10   chr10_5872282     AOna    G    C        0      0        2 
  10   chr10_5872282     ASom    G    C        0      0        2 
  10   chr10_5872282     HCab    G    C        1      2        2 
  10   chr10_5872282     HPrz    G    C        0      0        2 
  10   chr10_5872282     ZBoe    G    C        0      0        2 
  10   chr10_5872282     ZGre    G    C        0      0        2 
  10   chr10_5872282     ZHar    G    C        0      0        2 
  10   chr10_5872282   Sample    G    C        0      0        2 
  10   chr10_5873725     AAsi    T    A        0      0        2 
  10   chr10_5873725     AKia    T    A        0      0        2 
  10   chr10_5873725     AOna    T    A        0      0        2 
  10   chr10_5873725     ASom    T    A        0      0        2 
  10   chr10_5873725     HCab    T    A        1      2        2 
  10   chr10_5873725     HPrz    T    A        0      0        2 
  10   chr10_5873725     ZBoe    T    A        0      0        2 
  10   chr10_5873725     ZGre    T    A        0      0        2 
  10   chr10_5873725     ZHar    T    A        0      0        2 
  10   chr10_5873725   Sample    T    A        0      0        2 
  10   chr10_5888056     AAsi    G    C        0      0        2 
  10   chr10_5888056     AKia    G    C        0      0        2 
  10   chr10_5888056     AOna    G    C      0.5      1        2 
  10   chr10_5888056     ASom    G    C        0      0        2 
  10   chr10_5888056     HCab    G    C        0      0        2 
  10   chr10_5888056     HPrz    G    C        0      0        2 
  10   chr10_5888056     ZBoe    G    C        0      0        2 
  10   chr10_5888056     ZGre    G    C        0      0        2 
  10   chr10_5888056     ZHar    G    C        0      0        2 
  10   chr10_5888056   Sample    G    C        0      0        2 
  10   chr10_5889843     AAsi    C    A        0      0        2 
  10   chr10_5889843     AKia    C    A        0      0        2 
  10   chr10_5889843     AOna    C    A        0      0        2 
  10   chr10_5889843     ASom    C    A        0      0        2 
  10   chr10_5889843     HCab    C    A        1      2        2 
  10   chr10_5889843     HPrz    C    A        1      2        2 
  10   chr10_5889843     ZBoe    C    A        0      0        2 
  10   chr10_5889843     ZGre    C    A        0      0        2 
  10   chr10_5889843     ZHar    C    A        0      0        2 
  10   chr10_5889843   Sample    C    A        1      2        2 
  10   chr10_5902465     AAsi    A    C        0      0        2 
  10   chr10_5902465     AKia    A    C        0      0        2 
  10   chr10_5902465     AOna    A    C        0      0        2 
  10   chr10_5902465     ASom    A    C        0      0        2 
  10   chr10_5902465     HCab    A    C        0      0        2 
  10   chr10_5902465     HPrz    A    C        0      0        2 
  10   chr10_5902465     ZBoe    A    C      0.5      1        2 
  10   chr10_5902465     ZGre    A    C        0      0        2 
  10   chr10_5902465     ZHar    A    C        0      0        2 
  10   chr10_5902465   Sample    A    C        0      0        2 
  10   chr10_5921418     AAsi    C    A        0      0        2 
  10   chr10_5921418     AKia    C    A        0      0        2 
  10   chr10_5921418     AOna    C    A        0      0        2 
  10   chr10_5921418     ASom    C    A        0      0        2 
  10   chr10_5921418     HCab    C    A        0      0        2 
  10   chr10_5921418     HPrz    C    A        0      0        2 
  10   chr10_5921418     ZBoe    C    A        0      0        2 
  10   chr10_5921418     ZGre    C    A        0      0        2 
  10   chr10_5921418     ZHar    C    A        1      2        2 
  10   chr10_5921418   Sample    C    A        0      0        2 
  10   chr10_5994742     AAsi    C    A      0.5      1        2 
  10   chr10_5994742     AKia    C    A        0      0        2 
  10   chr10_5994742     AOna    C    A        0      0        2 
  10   chr10_5994742     ASom    C    A        0      0        2 
  10   chr10_5994742     HCab    C    A        0      0        2 
  10   chr10_5994742     HPrz    C    A        0      0        2 
  10   chr10_5994742     ZBoe    C    A        0      0        2 
  10   chr10_5994742     ZGre    C    A        0      0        2 
  10   chr10_5994742     ZHar    C    A        0      0        2 
  10   chr10_5994742   Sample    C    A        0      0        2 
  10   chr10_5995414     AAsi    C    G        1      2        2 
  10   chr10_5995414     AKia    C    G        0      0        2 
  10   chr10_5995414     AOna    C    G        0      0        2 
  10   chr10_5995414     ASom    C    G        1      2        2 
  10   chr10_5995414     HCab    C    G        0      0        2 
  10   chr10_5995414     HPrz    C    G        0      0        2 
  10   chr10_5995414     ZBoe    C    G        0      0        2 
  10   chr10_5995414     ZGre    C    G        0      0        2 
  10   chr10_5995414     ZHar    C    G        0      0        2 
  10   chr10_5995414   Sample    C    G        0      0        2 
  10   chr10_5998522     AAsi    A    C        0      0        2 
  10   chr10_5998522     AKia    A    C        0      0        2 
  10   chr10_5998522     AOna    A    C        0      0        2 
  10   chr10_5998522     ASom    A    C        0      0        2 
  10   chr10_5998522     HCab    A    C        0      0        2 
  10   chr10_5998522     HPrz    A    C        0      0        2 
  10   chr10_5998522     ZBoe    A    C      0.5      1        2 
  10   chr10_5998522     ZGre    A    C        0      0        2 
  10   chr10_5998522     ZHar    A    C        0      0        2 
  10   chr10_5998522   Sample    A    C        0      0        2 
  10   chr10_6019251     AAsi    A    C        1      2        2 
  10   chr10_6019251     AKia    A    C        0      0        2 
  10   chr10_6019251     AOna    A    C        0      0        2 
  10   chr10_6019251     ASom    A    C        1      2        2 
  10   chr10_6019251     HCab    A    C        1      2        2 
  10   chr10_6019251     HPrz    A    C        1      2        2 
  10   chr10_6019251     ZBoe    A    C        0      0        2 
  10   chr10_6019251     ZGre    A    C        0      0        2 
  10   chr10_6019251     ZHar    A    C        0      0        2 
  10   chr10_6019251   Sample    A    C        1      2        2 
  10   chr10_6023263     AAsi    G    C      0.5      1        2 
  10   chr10_6023263     AKia    G    C        0      0        2 
  10   chr10_6023263     AOna    G    C        0      0        2 
  10   chr10_6023263     ASom    G    C        0      0        2 
  10   chr10_6023263     HCab    G    C        0      0        2 
  10   chr10_6023263     HPrz    G    C        0      0        2 
  10   chr10_6023263     ZBoe    G    C        0      0        2 
  10   chr10_6023263     ZGre    G    C        0      0        2 
  10   chr10_6023263     ZHar    G    C        0      0        2 
  10   chr10_6023263   Sample    G    C        0      0        2 
  10   chr10_6025073     AAsi    C    A        0      0        2 
  10   chr10_6025073     AKia    C    A      0.5      1        2 
  10   chr10_6025073     AOna    C    A        1      2        2 
  10   chr10_6025073     ASom    C    A        0      0        2 
  10   chr10_6025073     HCab    C    A        0      0        2 
  10   chr10_6025073     HPrz    C    A        0      0        2 
  10   chr10_6025073     ZBoe    C    A        0      0        2 
  10   chr10_6025073     ZGre    C    A        0      0        2 
  10   chr10_6025073     ZHar    C    A        0      0        2 
  10   chr10_6025073   Sample    C    A        0      0        2 
  10   chr10_6035181     AAsi    C    A        0      0        2 
  10   chr10_6035181     AKia    C    A        0      0        2 
  10   chr10_6035181     AOna    C    A        0      0        2 
  10   chr10_6035181     ASom    C    A        0      0        2 
  10   chr10_6035181     HCab    C    A        0      0        2 
  10   chr10_6035181     HPrz    C    A        0      0        2 
  10   chr10_6035181     ZBoe    C    A        1      2        2 
  10   chr10_6035181     ZGre    C    A        0      0        2 
  10   chr10_6035181     ZHar    C    A        0      0        2 
  10   chr10_6035181   Sample    C    A        0      0        2 
  10   chr10_6090265     AAsi    G    C        0      0        2 
  10   chr10_6090265     AKia    G    C        0      0        2 
  10   chr10_6090265     AOna    G    C        0      0        2 
  10   chr10_6090265     ASom    G    C        0      0        2 
  10   chr10_6090265     HCab    G    C        1      2        2 
  10   chr10_6090265     HPrz    G    C        1      2        2 
  10   chr10_6090265     ZBoe    G    C        0      0        2 
  10   chr10_6090265     ZGre    G    C        0      0        2 
  10   chr10_6090265     ZHar    G    C        0      0        2 
  10   chr10_6090265   Sample    G    C        1      2        2 
  10   chr10_6097782     AAsi    A    C        0      0        2 
  10   chr10_6097782     AKia    A    C        0      0        2 
  10   chr10_6097782     AOna    A    C        0      0        2 
  10   chr10_6097782     ASom    A    C        0      0        2 
  10   chr10_6097782     HCab    A    C        1      2        2 
  10   chr10_6097782     HPrz    A    C        1      2        2 
  10   chr10_6097782     ZBoe    A    C        0      0        2 
  10   chr10_6097782     ZGre    A    C        0      0        2 
  10   chr10_6097782     ZHar    A    C        0      0        2 
  10   chr10_6097782   Sample    A    C        1      2        2 
  10   chr10_6112452     AAsi    T    G        0      0        2 
  10   chr10_6112452     AKia    T    G        0      0        2 
  10   chr10_6112452     AOna    T    G        0      0        2 
  10   chr10_6112452     ASom    T    G        0      0        2 
  10   chr10_6112452     HCab    T    G        0      0        2 
  10   chr10_6112452     HPrz    T    G        0      0        2 
  10   chr10_6112452     ZBoe    T    G      0.5      1        2 
  10   chr10_6112452     ZGre    T    G        0      0        2 
  10   chr10_6112452     ZHar    T    G        0      0        2 
  10   chr10_6112452   Sample    T    G        0      0        2 
  10   chr10_6127978     AAsi    G    C        0      0        2 
  10   chr10_6127978     AKia    G    C        0      0        2 
  10   chr10_6127978     AOna    G    C        0      0        2 
  10   chr10_6127978     ASom    G    C        0      0        2 
  10   chr10_6127978     HCab    G    C        1      2        2 
  10   chr10_6127978     HPrz    G    C        1      2        2 
  10   chr10_6127978     ZBoe    G    C        0      0        2 
  10   chr10_6127978     ZGre    G    C        0      0        2 
  10   chr10_6127978     ZHar    G    C        0      0        2 
  10   chr10_6127978   Sample    G    C        1      2        2 
  10   chr10_6128148     AAsi    G    C        0      0        2 
  10   chr10_6128148     AKia    G    C        0      0        2 
  10   chr10_6128148     AOna    G    C        0      0        2 
  10   chr10_6128148     ASom    G    C        0      0        2 
  10   chr10_6128148     HCab    G    C        1      2        2 
  10   chr10_6128148     HPrz    G    C        1      2        2 
  10   chr10_6128148     ZBoe    G    C        0      0        2 
  10   chr10_6128148     ZGre    G    C        0      0        2 
  10   chr10_6128148     ZHar    G    C        0      0        2 
  10   chr10_6128148   Sample    G    C        1      2        2 
  10   chr10_6140338     AAsi    A    C        0      0        2 
  10   chr10_6140338     AKia    A    C        0      0        2 
  10   chr10_6140338     AOna    A    C        0      0        2 
  10   chr10_6140338     ASom    A    C        0      0        2 
  10   chr10_6140338     HCab    A    C        0      0        2 
  10   chr10_6140338     HPrz    A    C        0      0        2 
  10   chr10_6140338     ZBoe    A    C      0.5      1        2 
  10   chr10_6140338     ZGre    A    C        0      0        2 
  10   chr10_6140338     ZHar    A    C        0      0        2 
  10   chr10_6140338   Sample    A    C        0      0        2 
  10   chr10_6210564     AAsi    T    G      0.5      1        2 
  10   chr10_6210564     AKia    T    G        0      0        2 
  10   chr10_6210564     AOna    T    G        0      0        2 
  10   chr10_6210564     ASom    T    G        0      0        2 
  10   chr10_6210564     HCab    T    G        0      0        2 
  10   chr10_6210564     HPrz    T    G        0      0        2 
  10   chr10_6210564     ZBoe    T    G        0      0        2 
  10   chr10_6210564     ZGre    T    G        0      0        2 
  10   chr10_6210564     ZHar    T    G        0      0        2 
  10   chr10_6210564   Sample    T    G        0      0        2 
  10   chr10_6216470     AAsi    G    C        0      0        2 
  10   chr10_6216470     AKia    G    C        0      0        2 
  10   chr10_6216470     AOna    G    C        0      0        2 
  10   chr10_6216470     ASom    G    C        0      0        2 
  10   chr10_6216470     HCab    G    C        1      2        2 
  10   chr10_6216470     HPrz    G    C        1      2        2 
  10   chr10_6216470     ZBoe    G    C        0      0        2 
  10   chr10_6216470     ZGre    G    C        0      0        2 
  10   chr10_6216470     ZHar    G    C        0      0        2 
  10   chr10_6216470   Sample    G    C        1      2        2 
  10   chr10_6233706     AAsi    A    T      0.5      1        2 
  10   chr10_6233706     AKia    A    T        0      0        2 
  10   chr10_6233706     AOna    A    T        0      0        2 
  10   chr10_6233706     ASom    A    T        0      0        2 
  10   chr10_6233706     HCab    A    T        0      0        2 
  10   chr10_6233706     HPrz    A    T        0      0        2 
  10   chr10_6233706     ZBoe    A    T        0      0        2 
  10   chr10_6233706     ZGre    A    T        0      0        2 
  10   chr10_6233706     ZHar    A    T        0      0        2 
  10   chr10_6233706   Sample    A    T        0      0        2 
  10   chr10_6237089     AAsi    A    C        0      0        2 
  10   chr10_6237089     AKia    A    C        0      0        2 
  10   chr10_6237089     AOna    A    C        0      0        2 
  10   chr10_6237089     ASom    A    C        0      0        2 
  10   chr10_6237089     HCab    A    C        1      2        2 
  10   chr10_6237089     HPrz    A    C        0      0        2 
  10   chr10_6237089     ZBoe    A    C        0      0        2 
  10   chr10_6237089     ZGre    A    C        0      0        2 
  10   chr10_6237089     ZHar    A    C        0      0        2 
  10   chr10_6237089   Sample    A    C        0      0        2 
  10   chr10_6237489     AAsi    G    T        0      0        2 
  10   chr10_6237489     AKia    G    T        0      0        2 
  10   chr10_6237489     AOna    G    T        0      0        2 
  10   chr10_6237489     ASom    G    T        0      0        2 
  10   chr10_6237489     HCab    G    T        1      2        2 
  10   chr10_6237489     HPrz    G    T        1      2        2 
  10   chr10_6237489     ZBoe    G    T        0      0        2 
  10   chr10_6237489     ZGre    G    T        0      0        2 
  10   chr10_6237489     ZHar    G    T        0      0        2 
  10   chr10_6237489   Sample    G    T        1      2        2 
  10   chr10_6286139     AAsi    G    C        0      0        2 
  10   chr10_6286139     AKia    G    C        0      0        2 
  10   chr10_6286139     AOna    G    C        0      0        2 
  10   chr10_6286139     ASom    G    C        1      2        2 
  10   chr10_6286139     HCab    G    C        0      0        2 
  10   chr10_6286139     HPrz    G    C        0      0        2 
  10   chr10_6286139     ZBoe    G    C        0      0        2 
  10   chr10_6286139     ZGre    G    C        0      0        2 
  10   chr10_6286139     ZHar    G    C        0      0        2 
  10   chr10_6286139   Sample    G    C        0      0        2 
  10   chr10_6314450     AAsi    C    G        0      0        2 
  10   chr10_6314450     AKia    C    G        0      0        2 
  10   chr10_6314450     AOna    C    G        0      0        2 
  10   chr10_6314450     ASom    C    G        0      0        2 
  10   chr10_6314450     HCab    C    G        1      2        2 
  10   chr10_6314450     HPrz    C    G        1      2        2 
  10   chr10_6314450     ZBoe    C    G        0      0        2 
  10   chr10_6314450     ZGre    C    G        0      0        2 
  10   chr10_6314450     ZHar    C    G        0      0        2 
  10   chr10_6314450   Sample    C    G        1      2        2 
  10   chr10_6350179     AAsi    C    G        0      0        2 
  10   chr10_6350179     AKia    C    G        0      0        2 
  10   chr10_6350179     AOna    C    G        0      0        2 
  10   chr10_6350179     ASom    C    G        0      0        2 
  10   chr10_6350179     HCab    C    G        0      0        2 
  10   chr10_6350179     HPrz    C    G        0      0        2 
  10   chr10_6350179     ZBoe    C    G        0      0        2 
  10   chr10_6350179     ZGre    C    G        0      0        2 
  10   chr10_6350179     ZHar    C    G        1      2        2 
  10   chr10_6350179   Sample    C    G        0      0        2 
  10   chr10_6364476     AAsi    C    G        0      0        2 
  10   chr10_6364476     AKia    C    G        0      0        2 
  10   chr10_6364476     AOna    C    G        0      0        2 
  10   chr10_6364476     ASom    C    G        0      0        2 
  10   chr10_6364476     HCab    C    G        1      2        2 
  10   chr10_6364476     HPrz    C    G        1      2        2 
  10   chr10_6364476     ZBoe    C    G        0      0        2 
  10   chr10_6364476     ZGre    C    G        0      0        2 
  10   chr10_6364476     ZHar    C    G        0      0        2 
  10   chr10_6364476   Sample    C    G        1      2        2 
  10   chr10_6417171     AAsi    G    T        0      0        2 
  10   chr10_6417171     AKia    G    T        0      0        2 
  10   chr10_6417171     AOna    G    T        0      0        2 
  10   chr10_6417171     ASom    G    T        0      0        2 
  10   chr10_6417171     HCab    G    T        1      2        2 
  10   chr10_6417171     HPrz    G    T        1      2        2 
  10   chr10_6417171     ZBoe    G    T        0      0        2 
  10   chr10_6417171     ZGre    G    T        0      0        2 
  10   chr10_6417171     ZHar    G    T        0      0        2 
  10   chr10_6417171   Sample    G    T        1      2        2 
  10   chr10_6421409     AAsi    G    C        0      0        2 
  10   chr10_6421409     AKia    G    C        0      0        2 
  10   chr10_6421409     AOna    G    C        0      0        2 
  10   chr10_6421409     ASom    G    C        0      0        2 
  10   chr10_6421409     HCab    G    C        1      2        2 
  10   chr10_6421409     HPrz    G    C        1      2        2 
  10   chr10_6421409     ZBoe    G    C        0      0        2 
  10   chr10_6421409     ZGre    G    C        0      0        2 
  10   chr10_6421409     ZHar    G    C        0      0        2 
  10   chr10_6421409   Sample    G    C        1      2        2 
  10   chr10_6483503     AAsi    C    G        0      0        2 
  10   chr10_6483503     AKia    C    G        0      0        2 
  10   chr10_6483503     AOna    C    G        0      0        2 
  10   chr10_6483503     ASom    C    G        0      0        2 
  10   chr10_6483503     HCab    C    G        1      2        2 
  10   chr10_6483503     HPrz    C    G        1      2        2 
  10   chr10_6483503     ZBoe    C    G        0      0        2 
  10   chr10_6483503     ZGre    C    G        0      0        2 
  10   chr10_6483503     ZHar    C    G        0      0        2 
  10   chr10_6483503   Sample    C    G        1      2        2 
  10   chr10_6495754     AAsi    G    C        0      0        2 
  10   chr10_6495754     AKia    G    C        0      0        2 
  10   chr10_6495754     AOna    G    C        0      0        2 
  10   chr10_6495754     ASom    G    C        0      0        2 
  10   chr10_6495754     HCab    G    C        0      0        2 
  10   chr10_6495754     HPrz    G    C        0      0        2 
  10   chr10_6495754     ZBoe    G    C        1      2        2 
  10   chr10_6495754     ZGre    G    C        0      0        2 
  10   chr10_6495754     ZHar    G    C        0      0        2 
  10   chr10_6495754   Sample    G    C        0      0        2 
  10   chr10_6511757     AAsi    T    A        0      0        2 
  10   chr10_6511757     AKia    T    A        0      0        2 
  10   chr10_6511757     AOna    T    A        0      0        2 
  10   chr10_6511757     ASom    T    A        0      0        2 
  10   chr10_6511757     HCab    T    A        1      2        2 
  10   chr10_6511757     HPrz    T    A        1      2        2 
  10   chr10_6511757     ZBoe    T    A        0      0        2 
  10   chr10_6511757     ZGre    T    A        0      0        2 
  10   chr10_6511757     ZHar    T    A        0      0        2 
  10   chr10_6511757   Sample    T    A        1      2        2 
  10   chr10_6512344     AAsi    A    C        0      0        2 
  10   chr10_6512344     AKia    A    C        0      0        2 
  10   chr10_6512344     AOna    A    C        0      0        2 
  10   chr10_6512344     ASom    A    C        0      0        2 
  10   chr10_6512344     HCab    A    C        1      2        2 
  10   chr10_6512344     HPrz    A    C        1      2        2 
  10   chr10_6512344     ZBoe    A    C        0      0        2 
  10   chr10_6512344     ZGre    A    C        0      0        2 
  10   chr10_6512344     ZHar    A    C        0      0        2 
  10   chr10_6512344   Sample    A    C        1      2        2 
  10   chr10_6569040     AAsi    A    T        0      0        2 
  10   chr10_6569040     AKia    A    T        0      0        2 
  10   chr10_6569040     AOna    A    T        0      0        2 
  10   chr10_6569040     ASom    A    T        0      0        2 
  10   chr10_6569040     HCab    A    T        1      2        2 
  10   chr10_6569040     HPrz    A    T        1      2        2 
  10   chr10_6569040     ZBoe    A    T        0      0        2 
  10   chr10_6569040     ZGre    A    T        0      0        2 
  10   chr10_6569040     ZHar    A    T        0      0        2 
  10   chr10_6569040   Sample    A    T        1      2        2 
  10   chr10_6579314     AAsi    C    A        0      0        2 
  10   chr10_6579314     AKia    C    A      0.5      1        2 
  10   chr10_6579314     AOna    C    A      0.5      1        2 
  10   chr10_6579314     ASom    C    A        0      0        2 
  10   chr10_6579314     HCab    C    A        0      0        2 
  10   chr10_6579314     HPrz    C    A        0      0        2 
  10   chr10_6579314     ZBoe    C    A        0      0        2 
  10   chr10_6579314     ZGre    C    A        0      0        2 
  10   chr10_6579314     ZHar    C    A        0      0        2 
  10   chr10_6579314   Sample    C    A        0      0        2 
  10   chr10_6597631     AAsi    A    C      0.5      1        2 
  10   chr10_6597631     AKia    A    C        0      0        2 
  10   chr10_6597631     AOna    A    C        0      0        2 
  10   chr10_6597631     ASom    A    C        0      0        2 
  10   chr10_6597631     HCab    A    C        0      0        2 
  10   chr10_6597631     HPrz    A    C        0      0        2 
  10   chr10_6597631     ZBoe    A    C        0      0        2 
  10   chr10_6597631     ZGre    A    C        0      0        2 
  10   chr10_6597631     ZHar    A    C        0      0        2 
  10   chr10_6597631   Sample    A    C        0      0        2 
  10   chr10_6621436     AAsi    C    G      0.5      1        2 
  10   chr10_6621436     AKia    C    G        0      0        2 
  10   chr10_6621436     AOna    C    G        0      0        2 
  10   chr10_6621436     ASom    C    G        0      0        2 
  10   chr10_6621436     HCab    C    G        0      0        2 
  10   chr10_6621436     HPrz    C    G        0      0        2 
  10   chr10_6621436     ZBoe    C    G        0      0        2 
  10   chr10_6621436     ZGre    C    G        0      0        2 
  10   chr10_6621436     ZHar    C    G        0      0        2 
  10   chr10_6621436   Sample    C    G        0      0        2 
  10   chr10_6631336     AAsi    C    G        0      0        2 
  10   chr10_6631336     AKia    C    G        0      0        2 
  10   chr10_6631336     AOna    C    G      0.5      1        2 
  10   chr10_6631336     ASom    C    G        0      0        2 
  10   chr10_6631336     HCab    C    G        0      0        2 
  10   chr10_6631336     HPrz    C    G        0      0        2 
  10   chr10_6631336     ZBoe    C    G        0      0        2 
  10   chr10_6631336     ZGre    C    G        0      0        2 
  10   chr10_6631336     ZHar    C    G        0      0        2 
  10   chr10_6631336   Sample    C    G        0      0        2 
  10   chr10_6664899     AAsi    T    G        0      0        2 
  10   chr10_6664899     AKia    T    G        0      0        2 
  10   chr10_6664899     AOna    T    G        0      0        2 
  10   chr10_6664899     ASom    T    G        0      0        2 
  10   chr10_6664899     HCab    T    G        1      2        2 
  10   chr10_6664899     HPrz    T    G        1      2        2 
  10   chr10_6664899     ZBoe    T    G        0      0        2 
  10   chr10_6664899     ZGre    T    G        0      0        2 
  10   chr10_6664899     ZHar    T    G        0      0        2 
  10   chr10_6664899   Sample    T    G        1      2        2 
  10   chr10_6669689     AAsi    G    C        0      0        2 
  10   chr10_6669689     AKia    G    C        0      0        2 
  10   chr10_6669689     AOna    G    C        0      0        2 
  10   chr10_6669689     ASom    G    C        0      0        2 
  10   chr10_6669689     HCab    G    C        0      0        2 
  10   chr10_6669689     HPrz    G    C        0      0        2 
  10   chr10_6669689     ZBoe    G    C      0.5      1        2 
  10   chr10_6669689     ZGre    G    C        0      0        2 
  10   chr10_6669689     ZHar    G    C        0      0        2 
  10   chr10_6669689   Sample    G    C        0      0        2 
  10   chr10_6679574     AAsi    T    G        0      0        2 
  10   chr10_6679574     AKia    T    G        0      0        2 
  10   chr10_6679574     AOna    T    G        0      0        2 
  10   chr10_6679574     ASom    T    G        0      0        2 
  10   chr10_6679574     HCab    T    G        1      2        2 
  10   chr10_6679574     HPrz    T    G        1      2        2 
  10   chr10_6679574     ZBoe    T    G        0      0        2 
  10   chr10_6679574     ZGre    T    G        0      0        2 
  10   chr10_6679574     ZHar    T    G        0      0        2 
  10   chr10_6679574   Sample    T    G        1      2        2 
  10   chr10_6681923     AAsi    G    T        0      0        2 
  10   chr10_6681923     AKia    G    T        0      0        2 
  10   chr10_6681923     AOna    G    T        0      0        2 
  10   chr10_6681923     ASom    G    T        0      0        2 
  10   chr10_6681923     HCab    G    T        1      2        2 
  10   chr10_6681923     HPrz    G    T        1      2        2 
  10   chr10_6681923     ZBoe    G    T        0      0        2 
  10   chr10_6681923     ZGre    G    T        0      0        2 
  10   chr10_6681923     ZHar    G    T        0      0        2 
  10   chr10_6681923   Sample    G    T        1      2        2 
  10   chr10_6695563     AAsi    G    C        0      0        2 
  10   chr10_6695563     AKia    G    C        0      0        2 
  10   chr10_6695563     AOna    G    C      0.5      1        2 
  10   chr10_6695563     ASom    G    C        0      0        2 
  10   chr10_6695563     HCab    G    C        0      0        2 
  10   chr10_6695563     HPrz    G    C        0      0        2 
  10   chr10_6695563     ZBoe    G    C        0      0        2 
  10   chr10_6695563     ZGre    G    C        0      0        2 
  10   chr10_6695563     ZHar    G    C        0      0        2 
  10   chr10_6695563   Sample    G    C        0      0        2 
  10   chr10_6700115     AAsi    C    G        0      0        2 
  10   chr10_6700115     AKia    C    G        0      0        2 
  10   chr10_6700115     AOna    C    G        0      0        2 
  10   chr10_6700115     ASom    C    G        0      0        2 
  10   chr10_6700115     HCab    C    G        1      2        2 
  10   chr10_6700115     HPrz    C    G        1      2        2 
  10   chr10_6700115     ZBoe    C    G        0      0        2 
  10   chr10_6700115     ZGre    C    G        0      0        2 
  10   chr10_6700115     ZHar    C    G        0      0        2 
  10   chr10_6700115   Sample    C    G        1      2        2 
  10   chr10_6752990     AAsi    C    G        0      0        2 
  10   chr10_6752990     AKia    C    G        0      0        2 
  10   chr10_6752990     AOna    C    G        0      0        2 
  10   chr10_6752990     ASom    C    G        0      0        2 
  10   chr10_6752990     HCab    C    G        1      2        2 
  10   chr10_6752990     HPrz    C    G        1      2        2 
  10   chr10_6752990     ZBoe    C    G        0      0        2 
  10   chr10_6752990     ZGre    C    G        0      0        2 
  10   chr10_6752990     ZHar    C    G        0      0        2 
  10   chr10_6752990   Sample    C    G        1      2        2 
  10   chr10_6797423     AAsi    C    A        0      0        2 
  10   chr10_6797423     AKia    C    A        1      2        2 
  10   chr10_6797423     AOna    C    A        0      0        2 
  10   chr10_6797423     ASom    C    A        0      0        2 
  10   chr10_6797423     HCab    C    A        0      0        2 
  10   chr10_6797423     HPrz    C    A        0      0        2 
  10   chr10_6797423     ZBoe    C    A        0      0        2 
  10   chr10_6797423     ZGre    C    A        0      0        2 
  10   chr10_6797423     ZHar    C    A        0      0        2 
  10   chr10_6797423   Sample    C    A        0      0        2 
  10   chr10_6805455     AAsi    T    A      0.5      1        2 
  10   chr10_6805455     AKia    T    A        0      0        2 
  10   chr10_6805455     AOna    T    A        0      0        2 
  10   chr10_6805455     ASom    T    A        0      0        2 
  10   chr10_6805455     HCab    T    A        0      0        2 
  10   chr10_6805455     HPrz    T    A        0      0        2 
  10   chr10_6805455     ZBoe    T    A        0      0        2 
  10   chr10_6805455     ZGre    T    A        0      0        2 
  10   chr10_6805455     ZHar    T    A        0      0        2 
  10   chr10_6805455   Sample    T    A        0      0        2 
  10   chr10_6817909     AAsi    A    C        0      0        2 
  10   chr10_6817909     AKia    A    C        0      0        2 
  10   chr10_6817909     AOna    A    C      0.5      1        2 
  10   chr10_6817909     ASom    A    C        0      0        2 
  10   chr10_6817909     HCab    A    C        0      0        2 
  10   chr10_6817909     HPrz    A    C        0      0        2 
  10   chr10_6817909     ZBoe    A    C        0      0        2 
  10   chr10_6817909     ZGre    A    C        0      0        2 
  10   chr10_6817909     ZHar    A    C        0      0        2 
  10   chr10_6817909   Sample    A    C        0      0        2 
  10   chr10_6836983     AAsi    C    A        1      2        2 
  10   chr10_6836983     AKia    C    A        0      0        2 
  10   chr10_6836983     AOna    C    A        0      0        2 
  10   chr10_6836983     ASom    C    A        1      2        2 
  10   chr10_6836983     HCab    C    A        0      0        2 
  10   chr10_6836983     HPrz    C    A        0      0        2 
  10   chr10_6836983     ZBoe    C    A        0      0        2 
  10   chr10_6836983     ZGre    C    A        0      0        2 
  10   chr10_6836983     ZHar    C    A        0      0        2 
  10   chr10_6836983   Sample    C    A        0      0        2 
  10   chr10_6844754     AAsi    G    C        0      0        2 
  10   chr10_6844754     AKia    G    C        0      0        2 
  10   chr10_6844754     AOna    G    C        0      0        2 
  10   chr10_6844754     ASom    G    C        0      0        2 
  10   chr10_6844754     HCab    G    C        1      2        2 
  10   chr10_6844754     HPrz    G    C        1      2        2 
  10   chr10_6844754     ZBoe    G    C        0      0        2 
  10   chr10_6844754     ZGre    G    C        0      0        2 
  10   chr10_6844754     ZHar    G    C        0      0        2 
  10   chr10_6844754   Sample    G    C        1      2        2 
  10   chr10_6861272     AAsi    C    A        0      0        2 
  10   chr10_6861272     AKia    C    A        0      0        2 
  10   chr10_6861272     AOna    C    A        0      0        2 
  10   chr10_6861272     ASom    C    A        0      0        2 
  10   chr10_6861272     HCab    C    A      0.5      1        2 
  10   chr10_6861272     HPrz    C    A        0      0        2 
  10   chr10_6861272     ZBoe    C    A        0      0        2 
  10   chr10_6861272     ZGre    C    A        0      0        2 
  10   chr10_6861272     ZHar    C    A        0      0        2 
  10   chr10_6861272   Sample    C    A        0      0        2 
  10   chr10_6883872     AAsi    G    C        0      0        2 
  10   chr10_6883872     AKia    G    C        0      0        2 
  10   chr10_6883872     AOna    G    C        0      0        2 
  10   chr10_6883872     ASom    G    C        0      0        2 
  10   chr10_6883872     HCab    G    C        0      0        2 
  10   chr10_6883872     HPrz    G    C        1      2        2 
  10   chr10_6883872     ZBoe    G    C        0      0        2 
  10   chr10_6883872     ZGre    G    C        0      0        2 
  10   chr10_6883872     ZHar    G    C        0      0        2 
  10   chr10_6883872   Sample    G    C        1      2        2 
  10   chr10_6889110     AAsi    C    A        0      0        2 
  10   chr10_6889110     AKia    C    A        0      0        2 
  10   chr10_6889110     AOna    C    A        0      0        2 
  10   chr10_6889110     ASom    C    A        0      0        2 
  10   chr10_6889110     HCab    C    A        0      0        2 
  10   chr10_6889110     HPrz    C    A        0      0        2 
  10   chr10_6889110     ZBoe    C    A        1      2        2 
  10   chr10_6889110     ZGre    C    A        0      0        2 
  10   chr10_6889110     ZHar    C    A        0      0        2 
  10   chr10_6889110   Sample    C    A        0      0        2 
  10   chr10_6889758     AAsi    A    C        0      0        2 
  10   chr10_6889758     AKia    A    C        0      0        2 
  10   chr10_6889758     AOna    A    C        0      0        2 
  10   chr10_6889758     ASom    A    C        0      0        2 
  10   chr10_6889758     HCab    A    C        1      2        2 
  10   chr10_6889758     HPrz    A    C        1      2        2 
  10   chr10_6889758     ZBoe    A    C        0      0        2 
  10   chr10_6889758     ZGre    A    C        0      0        2 
  10   chr10_6889758     ZHar    A    C        0      0        2 
  10   chr10_6889758   Sample    A    C        1      2        2 
  10   chr10_6916700     AAsi    C    A        0      0        2 
  10   chr10_6916700     AKia    C    A        1      2        2 
  10   chr10_6916700     AOna    C    A      0.5      1        2 
  10   chr10_6916700     ASom    C    A        0      0        2 
  10   chr10_6916700     HCab    C    A        0      0        2 
  10   chr10_6916700     HPrz    C    A        0      0        2 
  10   chr10_6916700     ZBoe    C    A        0      0        2 
  10   chr10_6916700     ZGre    C    A        0      0        2 
  10   chr10_6916700     ZHar    C    A        0      0        2 
  10   chr10_6916700   Sample    C    A        0      0        2 
  10   chr10_6922640     AAsi    G    T        1      2        2 
  10   chr10_6922640     AKia    G    T        0      0        2 
  10   chr10_6922640     AOna    G    T        0      0        2 
  10   chr10_6922640     ASom    G    T        1      2        2 
  10   chr10_6922640     HCab    G    T        0      0        2 
  10   chr10_6922640     HPrz    G    T        0      0        2 
  10   chr10_6922640     ZBoe    G    T        0      0        2 
  10   chr10_6922640     ZGre    G    T        0      0        2 
  10   chr10_6922640     ZHar    G    T        0      0        2 
  10   chr10_6922640   Sample    G    T        0      0        2 
  10   chr10_6947629     AAsi    A    C        0      0        2 
  10   chr10_6947629     AKia    A    C        0      0        2 
  10   chr10_6947629     AOna    A    C        0      0        2 
  10   chr10_6947629     ASom    A    C        0      0        2 
  10   chr10_6947629     HCab    A    C        1      2        2 
  10   chr10_6947629     HPrz    A    C        1      2        2 
  10   chr10_6947629     ZBoe    A    C        0      0        2 
  10   chr10_6947629     ZGre    A    C        0      0        2 
  10   chr10_6947629     ZHar    A    C        0      0        2 
  10   chr10_6947629   Sample    A    C        1      2        2 
  10   chr10_6979479     AAsi    C    G        0      0        2 
  10   chr10_6979479     AKia    C    G        0      0        2 
  10   chr10_6979479     AOna    C    G        0      0        2 
  10   chr10_6979479     ASom    C    G        0      0        2 
  10   chr10_6979479     HCab    C    G      0.5      1        2 
  10   chr10_6979479     HPrz    C    G        0      0        2 
  10   chr10_6979479     ZBoe    C    G        0      0        2 
  10   chr10_6979479     ZGre    C    G        0      0        2 
  10   chr10_6979479     ZHar    C    G        0      0        2 
  10   chr10_6979479   Sample    C    G        0      0        2 
  10   chr10_6998089     AAsi    C    G        0      0        2 
  10   chr10_6998089     AKia    C    G        0      0        2 
  10   chr10_6998089     AOna    C    G        0      0        2 
  10   chr10_6998089     ASom    C    G        0      0        2 
  10   chr10_6998089     HCab    C    G      0.5      1        2 
  10   chr10_6998089     HPrz    C    G        0      0        2 
  10   chr10_6998089     ZBoe    C    G        0      0        2 
  10   chr10_6998089     ZGre    C    G        0      0        2 
  10   chr10_6998089     ZHar    C    G        0      0        2 
  10   chr10_6998089   Sample    C    G        0      0        2 
  10   chr10_7011111     AAsi    C    G        0      0        2 
  10   chr10_7011111     AKia    C    G      0.5      1        2 
  10   chr10_7011111     AOna    C    G        0      0        2 
  10   chr10_7011111     ASom    C    G        0      0        2 
  10   chr10_7011111     HCab    C    G        0      0        2 
  10   chr10_7011111     HPrz    C    G        0      0        2 
  10   chr10_7011111     ZBoe    C    G        0      0        2 
  10   chr10_7011111     ZGre    C    G        0      0        2 
  10   chr10_7011111     ZHar    C    G        0      0        2 
  10   chr10_7011111   Sample    C    G        0      0        2 
  10   chr10_7018562     AAsi    T    G        0      0        2 
  10   chr10_7018562     AKia    T    G      0.5      1        2 
  10   chr10_7018562     AOna    T    G        0      0        2 
  10   chr10_7018562     ASom    T    G        0      0        2 
  10   chr10_7018562     HCab    T    G        0      0        2 
  10   chr10_7018562     HPrz    T    G        0      0        2 
  10   chr10_7018562     ZBoe    T    G        0      0        2 
  10   chr10_7018562     ZGre    T    G        0      0        2 
  10   chr10_7018562     ZHar    T    G        0      0        2 
  10   chr10_7018562   Sample    T    G        0      0        2 
  10   chr10_7027691     AAsi    T    G        0      0        2 
  10   chr10_7027691     AKia    T    G        0      0        2 
  10   chr10_7027691     AOna    T    G        0      0        2 
  10   chr10_7027691     ASom    T    G        0      0        2 
  10   chr10_7027691     HCab    T    G        0      0        2 
  10   chr10_7027691     HPrz    T    G        0      0        2 
  10   chr10_7027691     ZBoe    T    G      0.5      1        2 
  10   chr10_7027691     ZGre    T    G        0      0        2 
  10   chr10_7027691     ZHar    T    G        0      0        2 
  10   chr10_7027691   Sample    T    G        0      0        2 
  10   chr10_7030179     AAsi    C    G        1      2        2 
  10   chr10_7030179     AKia    C    G        0      0        2 
  10   chr10_7030179     AOna    C    G        0      0        2 
  10   chr10_7030179     ASom    C    G        0      0        2 
  10   chr10_7030179     HCab    C    G        0      0        2 
  10   chr10_7030179     HPrz    C    G        0      0        2 
  10   chr10_7030179     ZBoe    C    G        0      0        2 
  10   chr10_7030179     ZGre    C    G        0      0        2 
  10   chr10_7030179     ZHar    C    G        0      0        2 
  10   chr10_7030179   Sample    C    G        0      0        2 
  10   chr10_7039302     AAsi    G    T        0      0        2 
  10   chr10_7039302     AKia    G    T        0      0        2 
  10   chr10_7039302     AOna    G    T        0      0        2 
  10   chr10_7039302     ASom    G    T        0      0        2 
  10   chr10_7039302     HCab    G    T        1      2        2 
  10   chr10_7039302     HPrz    G    T        1      2        2 
  10   chr10_7039302     ZBoe    G    T        0      0        2 
  10   chr10_7039302     ZGre    G    T        0      0        2 
  10   chr10_7039302     ZHar    G    T        0      0        2 
  10   chr10_7039302   Sample    G    T        1      2        2 
  10   chr10_7045733     AAsi    C    G        0      0        2 
  10   chr10_7045733     AKia    C    G        0      0        2 
  10   chr10_7045733     AOna    C    G        0      0        2 
  10   chr10_7045733     ASom    C    G        0      0        2 
  10   chr10_7045733     HCab    C    G        0      0        2 
  10   chr10_7045733     HPrz    C    G        0      0        2 
  10   chr10_7045733     ZBoe    C    G        0      0        2 
  10   chr10_7045733     ZGre    C    G        0      0        2 
  10   chr10_7045733     ZHar    C    G      0.5      1        2 
  10   chr10_7045733   Sample    C    G        0      0        2 
  10   chr10_7051755     AAsi    T    A        0      0        2 
  10   chr10_7051755     AKia    T    A        0      0        2 
  10   chr10_7051755     AOna    T    A        0      0        2 
  10   chr10_7051755     ASom    T    A        0      0        2 
  10   chr10_7051755     HCab    T    A        1      2        2 
  10   chr10_7051755     HPrz    T    A        1      2        2 
  10   chr10_7051755     ZBoe    T    A        0      0        2 
  10   chr10_7051755     ZGre    T    A        0      0        2 
  10   chr10_7051755     ZHar    T    A        0      0        2 
  10   chr10_7051755   Sample    T    A        1      2        2 
  10   chr10_7079476     AAsi    A    C        0      0        2 
  10   chr10_7079476     AKia    A    C        0      0        2 
  10   chr10_7079476     AOna    A    C      0.5      1        2 
  10   chr10_7079476     ASom    A    C        0      0        2 
  10   chr10_7079476     HCab    A    C        0      0        2 
  10   chr10_7079476     HPrz    A    C        0      0        2 
  10   chr10_7079476     ZBoe    A    C        0      0        2 
  10   chr10_7079476     ZGre    A    C        0      0        2 
  10   chr10_7079476     ZHar    A    C        0      0        2 
  10   chr10_7079476   Sample    A    C        0      0        2 
  10   chr10_7093168     AAsi    C    A        0      0        2 
  10   chr10_7093168     AKia    C    A        0      0        2 
  10   chr10_7093168     AOna    C    A        0      0        2 
  10   chr10_7093168     ASom    C    A        0      0        2 
  10   chr10_7093168     HCab    C    A        1      2        2 
  10   chr10_7093168     HPrz    C    A        1      2        2 
  10   chr10_7093168     ZBoe    C    A        0      0        2 
  10   chr10_7093168     ZGre    C    A        0      0        2 
  10   chr10_7093168     ZHar    C    A        0      0        2 
  10   chr10_7093168   Sample    C    A        1      2        2 
  10   chr10_7117530     AAsi    T    A      0.5      1        2 
  10   chr10_7117530     AKia    T    A        0      0        2 
  10   chr10_7117530     AOna    T    A        0      0        2 
  10   chr10_7117530     ASom    T    A        1      2        2 
  10   chr10_7117530     HCab    T    A        0      0        2 
  10   chr10_7117530     HPrz    T    A        0      0        2 
  10   chr10_7117530     ZBoe    T    A        0      0        2 
  10   chr10_7117530     ZGre    T    A        0      0        2 
  10   chr10_7117530     ZHar    T    A        0      0        2 
  10   chr10_7117530   Sample    T    A        0      0        2 
  10   chr10_7146151     AAsi    G    T        0      0        2 
  10   chr10_7146151     AKia    G    T        0      0        2 
  10   chr10_7146151     AOna    G    T        0      0        2 
  10   chr10_7146151     ASom    G    T        0      0        2 
  10   chr10_7146151     HCab    G    T        1      2        2 
  10   chr10_7146151     HPrz    G    T        1      2        2 
  10   chr10_7146151     ZBoe    G    T        0      0        2 
  10   chr10_7146151     ZGre    G    T        0      0        2 
  10   chr10_7146151     ZHar    G    T        0      0        2 
  10   chr10_7146151   Sample    G    T        1      2        2 
  10   chr10_7194860     AAsi    A    C        0      0        2 
  10   chr10_7194860     AKia    A    C        0      0        2 
  10   chr10_7194860     AOna    A    C      0.5      1        2 
  10   chr10_7194860     ASom    A    C        0      0        2 
  10   chr10_7194860     HCab    A    C        0      0        2 
  10   chr10_7194860     HPrz    A    C        0      0        2 
  10   chr10_7194860     ZBoe    A    C        0      0        2 
  10   chr10_7194860     ZGre    A    C        0      0        2 
  10   chr10_7194860     ZHar    A    C        0      0        2 
  10   chr10_7194860   Sample    A    C        0      0        2 
  10   chr10_7219518     AAsi    C    G        0      0        2 
  10   chr10_7219518     AKia    C    G        0      0        2 
  10   chr10_7219518     AOna    C    G        0      0        2 
  10   chr10_7219518     ASom    C    G        0      0        2 
  10   chr10_7219518     HCab    C    G        0      0        2 
  10   chr10_7219518     HPrz    C    G        0      0        2 
  10   chr10_7219518     ZBoe    C    G        1      2        2 
  10   chr10_7219518     ZGre    C    G        0      0        2 
  10   chr10_7219518     ZHar    C    G        0      0        2 
  10   chr10_7219518   Sample    C    G        0      0        2 
  10   chr10_7229878     AAsi    G    C        0      0        2 
  10   chr10_7229878     AKia    G    C        0      0        2 
  10   chr10_7229878     AOna    G    C        0      0        2 
  10   chr10_7229878     ASom    G    C        0      0        2 
  10   chr10_7229878     HCab    G    C        1      2        2 
  10   chr10_7229878     HPrz    G    C        1      2        2 
  10   chr10_7229878     ZBoe    G    C        0      0        2 
  10   chr10_7229878     ZGre    G    C        0      0        2 
  10   chr10_7229878     ZHar    G    C        0      0        2 
  10   chr10_7229878   Sample    G    C        1      2        2 
  10   chr10_7232592     AAsi    A    C        0      0        2 
  10   chr10_7232592     AKia    A    C        1      2        2 
  10   chr10_7232592     AOna    A    C        1      2        2 
  10   chr10_7232592     ASom    A    C        0      0        2 
  10   chr10_7232592     HCab    A    C        0      0        2 
  10   chr10_7232592     HPrz    A    C        0      0        2 
  10   chr10_7232592     ZBoe    A    C        0      0        2 
  10   chr10_7232592     ZGre    A    C        0      0        2 
  10   chr10_7232592     ZHar    A    C        0      0        2 
  10   chr10_7232592   Sample    A    C        0      0        2 
  10   chr10_7232778     AAsi    T    G        0      0        2 
  10   chr10_7232778     AKia    T    G        0      0        2 
  10   chr10_7232778     AOna    T    G        0      0        2 
  10   chr10_7232778     ASom    T    G        0      0        2 
  10   chr10_7232778     HCab    T    G        0      0        2 
  10   chr10_7232778     HPrz    T    G      0.5      1        2 
  10   chr10_7232778     ZBoe    T    G        0      0        2 
  10   chr10_7232778     ZGre    T    G        0      0        2 
  10   chr10_7232778     ZHar    T    G        0      0        2 
  10   chr10_7232778   Sample    T    G        0      0        2 
  10   chr10_7271471     AAsi    G    C        0      0        2 
  10   chr10_7271471     AKia    G    C        0      0        2 
  10   chr10_7271471     AOna    G    C        0      0        2 
  10   chr10_7271471     ASom    G    C        0      0        2 
  10   chr10_7271471     HCab    G    C        0      0        2 
  10   chr10_7271471     HPrz    G    C        0      0        2 
  10   chr10_7271471     ZBoe    G    C        0      0        2 
  10   chr10_7271471     ZGre    G    C        0      0        2 
  10   chr10_7271471     ZHar    G    C        1      2        2 
  10   chr10_7271471   Sample    G    C        0      0        2 
  10   chr10_7273656     AAsi    T    A        1      2        2 
  10   chr10_7273656     AKia    T    A        0      0        2 
  10   chr10_7273656     AOna    T    A        0      0        2 
  10   chr10_7273656     ASom    T    A        0      0        2 
  10   chr10_7273656     HCab    T    A        0      0        2 
  10   chr10_7273656     HPrz    T    A        0      0        2 
  10   chr10_7273656     ZBoe    T    A        0      0        2 
  10   chr10_7273656     ZGre    T    A        0      0        2 
  10   chr10_7273656     ZHar    T    A        0      0        2 
  10   chr10_7273656   Sample    T    A        0      0        2 
  10   chr10_7282581     AAsi    C    G        0      0        2 
  10   chr10_7282581     AKia    C    G        0      0        2 
  10   chr10_7282581     AOna    C    G        0      0        2 
  10   chr10_7282581     ASom    C    G        0      0        2 
  10   chr10_7282581     HCab    C    G        1      2        2 
  10   chr10_7282581     HPrz    C    G        1      2        2 
  10   chr10_7282581     ZBoe    C    G        0      0        2 
  10   chr10_7282581     ZGre    C    G        0      0        2 
  10   chr10_7282581     ZHar    C    G        0      0        2 
  10   chr10_7282581   Sample    C    G        1      2        2 
  10   chr10_7332943     AAsi    T    A        0      0        2 
  10   chr10_7332943     AKia    T    A        0      0        2 
  10   chr10_7332943     AOna    T    A        0      0        2 
  10   chr10_7332943     ASom    T    A        0      0        2 
  10   chr10_7332943     HCab    T    A        1      2        2 
  10   chr10_7332943     HPrz    T    A        1      2        2 
  10   chr10_7332943     ZBoe    T    A        0      0        2 
  10   chr10_7332943     ZGre    T    A        0      0        2 
  10   chr10_7332943     ZHar    T    A        0      0        2 
  10   chr10_7332943   Sample    T    A        1      2        2 
  10   chr10_7336062     AAsi    C    G        0      0        2 
  10   chr10_7336062     AKia    C    G        0      0        2 
  10   chr10_7336062     AOna    C    G        0      0        2 
  10   chr10_7336062     ASom    C    G        0      0        2 
  10   chr10_7336062     HCab    C    G      0.5      1        2 
  10   chr10_7336062     HPrz    C    G      0.5      1        2 
  10   chr10_7336062     ZBoe    C    G        0      0        2 
  10   chr10_7336062     ZGre    C    G        0      0        2 
  10   chr10_7336062     ZHar    C    G        0      0        2 
  10   chr10_7336062   Sample    C    G        0      0        2 
  10   chr10_7337120     AAsi    A    C        0      0        2 
  10   chr10_7337120     AKia    A    C        1      2        2 
  10   chr10_7337120     AOna    A    C      0.5      1        2 
  10   chr10_7337120     ASom    A    C        0      0        2 
  10   chr10_7337120     HCab    A    C        0      0        2 
  10   chr10_7337120     HPrz    A    C        0      0        2 
  10   chr10_7337120     ZBoe    A    C        0      0        2 
  10   chr10_7337120     ZGre    A    C        0      0        2 
  10   chr10_7337120     ZHar    A    C        0      0        2 
  10   chr10_7337120   Sample    A    C        0      0        2 
  10   chr10_7360814     AAsi    G    C        0      0        2 
  10   chr10_7360814     AKia    G    C        0      0        2 
  10   chr10_7360814     AOna    G    C        0      0        2 
  10   chr10_7360814     ASom    G    C        0      0        2 
  10   chr10_7360814     HCab    G    C        0      0        2 
  10   chr10_7360814     HPrz    G    C        0      0        2 
  10   chr10_7360814     ZBoe    G    C        0      0        2 
  10   chr10_7360814     ZGre    G    C        0      0        2 
  10   chr10_7360814     ZHar    G    C        1      2        2 
  10   chr10_7360814   Sample    G    C        0      0        2 
  10   chr10_7364202     AAsi    C    G        0      0        2 
  10   chr10_7364202     AKia    C    G        0      0        2 
  10   chr10_7364202     AOna    C    G        0      0        2 
  10   chr10_7364202     ASom    C    G        0      0        2 
  10   chr10_7364202     HCab    C    G        1      2        2 
  10   chr10_7364202     HPrz    C    G        1      2        2 
  10   chr10_7364202     ZBoe    C    G        0      0        2 
  10   chr10_7364202     ZGre    C    G        0      0        2 
  10   chr10_7364202     ZHar    C    G        0      0        2 
  10   chr10_7364202   Sample    C    G        1      2        2 
  10   chr10_7370916     AAsi    C    G        0      0        2 
  10   chr10_7370916     AKia    C    G        0      0        2 
  10   chr10_7370916     AOna    C    G        0      0        2 
  10   chr10_7370916     ASom    C    G        0      0        2 
  10   chr10_7370916     HCab    C    G        0      0        2 
  10   chr10_7370916     HPrz    C    G      0.5      1        2 
  10   chr10_7370916     ZBoe    C    G        0      0        2 
  10   chr10_7370916     ZGre    C    G        0      0        2 
  10   chr10_7370916     ZHar    C    G        0      0        2 
  10   chr10_7370916   Sample    C    G        0      0        2 
  10   chr10_7373887     AAsi    T    G        0      0        2 
  10   chr10_7373887     AKia    T    G        0      0        2 
  10   chr10_7373887     AOna    T    G      0.5      1        2 
  10   chr10_7373887     ASom    T    G        0      0        2 
  10   chr10_7373887     HCab    T    G        0      0        2 
  10   chr10_7373887     HPrz    T    G        0      0        2 
  10   chr10_7373887     ZBoe    T    G        0      0        2 
  10   chr10_7373887     ZGre    T    G        0      0        2 
  10   chr10_7373887     ZHar    T    G        0      0        2 
  10   chr10_7373887   Sample    T    G        0      0        2 
  10   chr10_7389395     AAsi    G    T        0      0        2 
  10   chr10_7389395     AKia    G    T        0      0        2 
  10   chr10_7389395     AOna    G    T        0      0        2 
  10   chr10_7389395     ASom    G    T        0      0        2 
  10   chr10_7389395     HCab    G    T        0      0        2 
  10   chr10_7389395     HPrz    G    T        0      0        2 
  10   chr10_7389395     ZBoe    G    T        0      0        2 
  10   chr10_7389395     ZGre    G    T      0.5      1        2 
  10   chr10_7389395     ZHar    G    T        0      0        2 
  10   chr10_7389395   Sample    G    T        0      0        2 
  10   chr10_7439492     AAsi    G    C        0      0        2 
  10   chr10_7439492     AKia    G    C        0      0        2 
  10   chr10_7439492     AOna    G    C        0      0        2 
  10   chr10_7439492     ASom    G    C        0      0        2 
  10   chr10_7439492     HCab    G    C        1      2        2 
  10   chr10_7439492     HPrz    G    C        1      2        2 
  10   chr10_7439492     ZBoe    G    C        0      0        2 
  10   chr10_7439492     ZGre    G    C        0      0        2 
  10   chr10_7439492     ZHar    G    C        0      0        2 
  10   chr10_7439492   Sample    G    C        1      2        2 
  10   chr10_7470883     AAsi    C    A        0      0        2 
  10   chr10_7470883     AKia    C    A        0      0        2 
  10   chr10_7470883     AOna    C    A        0      0        2 
  10   chr10_7470883     ASom    C    A        0      0        2 
  10   chr10_7470883     HCab    C    A        0      0        2 
  10   chr10_7470883     HPrz    C    A        0      0        2 
  10   chr10_7470883     ZBoe    C    A        0      0        2 
  10   chr10_7470883     ZGre    C    A        0      0        2 
  10   chr10_7470883     ZHar    C    A        1      2        2 
  10   chr10_7470883   Sample    C    A        0      0        2 
  10   chr10_7494383     AAsi    C    A        0      0        2 
  10   chr10_7494383     AKia    C    A        0      0        2 
  10   chr10_7494383     AOna    C    A        0      0        2 
  10   chr10_7494383     ASom    C    A        0      0        2 
  10   chr10_7494383     HCab    C    A        0      0        2 
  10   chr10_7494383     HPrz    C    A        0      0        2 
  10   chr10_7494383     ZBoe    C    A        0      0        2 
  10   chr10_7494383     ZGre    C    A        0      0        2 
  10   chr10_7494383     ZHar    C    A        1      2        2 
  10   chr10_7494383   Sample    C    A        0      0        2 
  10   chr10_7505123     AAsi    A    C        0      0        2 
  10   chr10_7505123     AKia    A    C        0      0        2 
  10   chr10_7505123     AOna    A    C        0      0        2 
  10   chr10_7505123     ASom    A    C        0      0        2 
  10   chr10_7505123     HCab    A    C        0      0        2 
  10   chr10_7505123     HPrz    A    C        0      0        2 
  10   chr10_7505123     ZBoe    A    C        0      0        2 
  10   chr10_7505123     ZGre    A    C      0.5      1        2 
  10   chr10_7505123     ZHar    A    C        0      0        2 
  10   chr10_7505123   Sample    A    C        0      0        2 
  10   chr10_7524073     AAsi    C    A        0      0        2 
  10   chr10_7524073     AKia    C    A        0      0        2 
  10   chr10_7524073     AOna    C    A        0      0        2 
  10   chr10_7524073     ASom    C    A        0      0        2 
  10   chr10_7524073     HCab    C    A        0      0        2 
  10   chr10_7524073     HPrz    C    A        0      0        2 
  10   chr10_7524073     ZBoe    C    A      0.5      1        2 
  10   chr10_7524073     ZGre    C    A        1      2        2 
  10   chr10_7524073     ZHar    C    A        0      0        2 
  10   chr10_7524073   Sample    C    A        0      0        2 
  10   chr10_7558210     AAsi    C    A        0      0        2 
  10   chr10_7558210     AKia    C    A        0      0        2 
  10   chr10_7558210     AOna    C    A        0      0        2 
  10   chr10_7558210     ASom    C    A        0      0        2 
  10   chr10_7558210     HCab    C    A        0      0        2 
  10   chr10_7558210     HPrz    C    A        0      0        2 
  10   chr10_7558210     ZBoe    C    A        0      0        2 
  10   chr10_7558210     ZGre    C    A        1      2        2 
  10   chr10_7558210     ZHar    C    A        0      0        2 
  10   chr10_7558210   Sample    C    A        0      0        2 
  10   chr10_7564914     AAsi    A    T        0      0        2 
  10   chr10_7564914     AKia    A    T        0      0        2 
  10   chr10_7564914     AOna    A    T        0      0        2 
  10   chr10_7564914     ASom    A    T        0      0        2 
  10   chr10_7564914     HCab    A    T        0      0        2 
  10   chr10_7564914     HPrz    A    T        1      2        2 
  10   chr10_7564914     ZBoe    A    T        0      0        2 
  10   chr10_7564914     ZGre    A    T        0      0        2 
  10   chr10_7564914     ZHar    A    T        0      0        2 
  10   chr10_7564914   Sample    A    T        0      0        2 
  10   chr10_7565410     AAsi    G    T        0      0        2 
  10   chr10_7565410     AKia    G    T        0      0        2 
  10   chr10_7565410     AOna    G    T        0      0        2 
  10   chr10_7565410     ASom    G    T        0      0        2 
  10   chr10_7565410     HCab    G    T        0      0        2 
  10   chr10_7565410     HPrz    G    T        1      2        2 
  10   chr10_7565410     ZBoe    G    T        0      0        2 
  10   chr10_7565410     ZGre    G    T        0      0        2 
  10   chr10_7565410     ZHar    G    T        0      0        2 
  10   chr10_7565410   Sample    G    T        0      0        2 
  10   chr10_7565560     AAsi    C    G      0.5      1        2 
  10   chr10_7565560     AKia    C    G        0      0        2 
  10   chr10_7565560     AOna    C    G        0      0        2 
  10   chr10_7565560     ASom    C    G        0      0        2 
  10   chr10_7565560     HCab    C    G        0      0        2 
  10   chr10_7565560     HPrz    C    G        0      0        2 
  10   chr10_7565560     ZBoe    C    G        0      0        2 
  10   chr10_7565560     ZGre    C    G        0      0        2 
  10   chr10_7565560     ZHar    C    G        0      0        2 
  10   chr10_7565560   Sample    C    G        0      0        2 
  10   chr10_7582602     AAsi    G    T        0      0        2 
  10   chr10_7582602     AKia    G    T        0      0        2 
  10   chr10_7582602     AOna    G    T        1      2        2 
  10   chr10_7582602     ASom    G    T        0      0        2 
  10   chr10_7582602     HCab    G    T        0      0        2 
  10   chr10_7582602     HPrz    G    T        0      0        2 
  10   chr10_7582602     ZBoe    G    T        0      0        2 
  10   chr10_7582602     ZGre    G    T        0      0        2 
  10   chr10_7582602     ZHar    G    T        0      0        2 
  10   chr10_7582602   Sample    G    T        0      0        2 
  10   chr10_7651400     AAsi    C    G        0      0        2 
  10   chr10_7651400     AKia    C    G        0      0        2 
  10   chr10_7651400     AOna    C    G        0      0        2 
  10   chr10_7651400     ASom    C    G        0      0        2 
  10   chr10_7651400     HCab    C    G        1      2        2 
  10   chr10_7651400     HPrz    C    G        1      2        2 
  10   chr10_7651400     ZBoe    C    G        0      0        2 
  10   chr10_7651400     ZGre    C    G        0      0        2 
  10   chr10_7651400     ZHar    C    G        0      0        2 
  10   chr10_7651400   Sample    C    G        1      2        2 
  10   chr10_7659576     AAsi    G    C        0      0        2 
  10   chr10_7659576     AKia    G    C        0      0        2 
  10   chr10_7659576     AOna    G    C        0      0        2 
  10   chr10_7659576     ASom    G    C        0      0        2 
  10   chr10_7659576     HCab    G    C      0.5      1        2 
  10   chr10_7659576     HPrz    G    C        1      2        2 
  10   chr10_7659576     ZBoe    G    C        0      0        2 
  10   chr10_7659576     ZGre    G    C        0      0        2 
  10   chr10_7659576     ZHar    G    C        0      0        2 
  10   chr10_7659576   Sample    G    C        0      0        2 
  10   chr10_7659600     AAsi    A    T        1      2        2 
  10   chr10_7659600     AKia    A    T        1      2        2 
  10   chr10_7659600     AOna    A    T        1      2        2 
  10   chr10_7659600     ASom    A    T        1      2        2 
  10   chr10_7659600     HCab    A    T        0      0        2 
  10   chr10_7659600     HPrz    A    T        0      0        2 
  10   chr10_7659600     ZBoe    A    T        0      0        2 
  10   chr10_7659600     ZGre    A    T        0      0        2 
  10   chr10_7659600     ZHar    A    T        1      2        2 
  10   chr10_7659600   Sample    A    T        0      0        2 
  10   chr10_7686872     AAsi    G    T        0      0        2 
  10   chr10_7686872     AKia    G    T        0      0        2 
  10   chr10_7686872     AOna    G    T        0      0        2 
  10   chr10_7686872     ASom    G    T        0      0        2 
  10   chr10_7686872     HCab    G    T        0      0        2 
  10   chr10_7686872     HPrz    G    T        0      0        2 
  10   chr10_7686872     ZBoe    G    T      0.5      1        2 
  10   chr10_7686872     ZGre    G    T        0      0        2 
  10   chr10_7686872     ZHar    G    T        0      0        2 
  10   chr10_7686872   Sample    G    T        0      0        2 
  10   chr10_7693801     AAsi    G    C        0      0        2 
  10   chr10_7693801     AKia    G    C        0      0        2 
  10   chr10_7693801     AOna    G    C        0      0        2 
  10   chr10_7693801     ASom    G    C        0      0        2 
  10   chr10_7693801     HCab    G    C        1      2        2 
  10   chr10_7693801     HPrz    G    C        1      2        2 
  10   chr10_7693801     ZBoe    G    C        0      0        2 
  10   chr10_7693801     ZGre    G    C        0      0        2 
  10   chr10_7693801     ZHar    G    C        0      0        2 
  10   chr10_7693801   Sample    G    C        1      2        2 
  10   chr10_7729730     AAsi    A    T        0      0        2 
  10   chr10_7729730     AKia    A    T        0      0        2 
  10   chr10_7729730     AOna    A    T        0      0        2 
  10   chr10_7729730     ASom    A    T        0      0        2 
  10   chr10_7729730     HCab    A    T        0      0        2 
  10   chr10_7729730     HPrz    A    T        0      0        2 
  10   chr10_7729730     ZBoe    A    T        0      0        2 
  10   chr10_7729730     ZGre    A    T        0      0        2 
  10   chr10_7729730     ZHar    A    T        1      2        2 
  10   chr10_7729730   Sample    A    T        0      0        2 
  10   chr10_7731373     AAsi    G    C        0      0        2 
  10   chr10_7731373     AKia    G    C        0      0        2 
  10   chr10_7731373     AOna    G    C        0      0        2 
  10   chr10_7731373     ASom    G    C        0      0        2 
  10   chr10_7731373     HCab    G    C        1      2        2 
  10   chr10_7731373     HPrz    G    C        1      2        2 
  10   chr10_7731373     ZBoe    G    C        0      0        2 
  10   chr10_7731373     ZGre    G    C        0      0        2 
  10   chr10_7731373     ZHar    G    C        0      0        2 
  10   chr10_7731373   Sample    G    C        1      2        2 
  10   chr10_7744452     AAsi    C    G        0      0        2 
  10   chr10_7744452     AKia    C    G        0      0        2 
  10   chr10_7744452     AOna    C    G        0      0        2 
  10   chr10_7744452     ASom    C    G        0      0        2 
  10   chr10_7744452     HCab    C    G        0      0        2 
  10   chr10_7744452     HPrz    C    G        0      0        2 
  10   chr10_7744452     ZBoe    C    G        0      0        2 
  10   chr10_7744452     ZGre    C    G        0      0        2 
  10   chr10_7744452     ZHar    C    G        1      2        2 
  10   chr10_7744452   Sample    C    G        0      0        2 
  10   chr10_7764184     AAsi    G    T        0      0        2 
  10   chr10_7764184     AKia    G    T        0      0        2 
  10   chr10_7764184     AOna    G    T      0.5      1        2 
  10   chr10_7764184     ASom    G    T        0      0        2 
  10   chr10_7764184     HCab    G    T        0      0        2 
  10   chr10_7764184     HPrz    G    T        0      0        2 
  10   chr10_7764184     ZBoe    G    T        0      0        2 
  10   chr10_7764184     ZGre    G    T        0      0        2 
  10   chr10_7764184     ZHar    G    T        0      0        2 
  10   chr10_7764184   Sample    G    T        0      0        2 
  10   chr10_7774359     AAsi    T    A        0      0        2 
  10   chr10_7774359     AKia    T    A        0      0        2 
  10   chr10_7774359     AOna    T    A        0      0        2 
  10   chr10_7774359     ASom    T    A        0      0        2 
  10   chr10_7774359     HCab    T    A        1      2        2 
  10   chr10_7774359     HPrz    T    A        1      2        2 
  10   chr10_7774359     ZBoe    T    A        0      0        2 
  10   chr10_7774359     ZGre    T    A        0      0        2 
  10   chr10_7774359     ZHar    T    A        0      0        2 
  10   chr10_7774359   Sample    T    A        1      2        2 
  10   chr10_7801565     AAsi    T    G      0.5      1        2 
  10   chr10_7801565     AKia    T    G        0      0        2 
  10   chr10_7801565     AOna    T    G        0      0        2 
  10   chr10_7801565     ASom    T    G        0      0        2 
  10   chr10_7801565     HCab    T    G        0      0        2 
  10   chr10_7801565     HPrz    T    G        0      0        2 
  10   chr10_7801565     ZBoe    T    G        0      0        2 
  10   chr10_7801565     ZGre    T    G        0      0        2 
  10   chr10_7801565     ZHar    T    G        0      0        2 
  10   chr10_7801565   Sample    T    G        0      0        2 
  10   chr10_7808948     AAsi    C    G        0      0        2 
  10   chr10_7808948     AKia    C    G        0      0        2 
  10   chr10_7808948     AOna    C    G        0      0        2 
  10   chr10_7808948     ASom    C    G        0      0        2 
  10   chr10_7808948     HCab    C    G        0      0        2 
  10   chr10_7808948     HPrz    C    G        0      0        2 
  10   chr10_7808948     ZBoe    C    G      0.5      1        2 
  10   chr10_7808948     ZGre    C    G        0      0        2 
  10   chr10_7808948     ZHar    C    G        0      0        2 
  10   chr10_7808948   Sample    C    G        0      0        2 
  10   chr10_7825562     AAsi    A    T        0      0        2 
  10   chr10_7825562     AKia    A    T        0      0        2 
  10   chr10_7825562     AOna    A    T        0      0        2 
  10   chr10_7825562     ASom    A    T        0      0        2 
  10   chr10_7825562     HCab    A    T        1      2        2 
  10   chr10_7825562     HPrz    A    T        1      2        2 
  10   chr10_7825562     ZBoe    A    T        0      0        2 
  10   chr10_7825562     ZGre    A    T        0      0        2 
  10   chr10_7825562     ZHar    A    T        0      0        2 
  10   chr10_7825562   Sample    A    T        1      2        2 
  10   chr10_7828243     AAsi    C    G        0      0        2 
  10   chr10_7828243     AKia    C    G        0      0        2 
  10   chr10_7828243     AOna    C    G        0      0        2 
  10   chr10_7828243     ASom    C    G        0      0        2 
  10   chr10_7828243     HCab    C    G        1      2        2 
  10   chr10_7828243     HPrz    C    G        1      2        2 
  10   chr10_7828243     ZBoe    C    G        0      0        2 
  10   chr10_7828243     ZGre    C    G        0      0        2 
  10   chr10_7828243     ZHar    C    G        0      0        2 
  10   chr10_7828243   Sample    C    G        1      2        2 
  10   chr10_7842659     AAsi    T    A        0      0        2 
  10   chr10_7842659     AKia    T    A        0      0        2 
  10   chr10_7842659     AOna    T    A        0      0        2 
  10   chr10_7842659     ASom    T    A        0      0        2 
  10   chr10_7842659     HCab    T    A        1      2        2 
  10   chr10_7842659     HPrz    T    A        1      2        2 
  10   chr10_7842659     ZBoe    T    A        0      0        2 
  10   chr10_7842659     ZGre    T    A        0      0        2 
  10   chr10_7842659     ZHar    T    A        0      0        2 
  10   chr10_7842659   Sample    T    A        1      2        2 
  10   chr10_7848536     AAsi    C    G        1      2        2 
  10   chr10_7848536     AKia    C    G        0      0        2 
  10   chr10_7848536     AOna    C    G        0      0        2 
  10   chr10_7848536     ASom    C    G        1      2        2 
  10   chr10_7848536     HCab    C    G        0      0        2 
  10   chr10_7848536     HPrz    C    G        0      0        2 
  10   chr10_7848536     ZBoe    C    G        0      0        2 
  10   chr10_7848536     ZGre    C    G        0      0        2 
  10   chr10_7848536     ZHar    C    G        0      0        2 
  10   chr10_7848536   Sample    C    G        0      0        2 
  10   chr10_7875849     AAsi    C    A        0      0        2 
  10   chr10_7875849     AKia    C    A        0      0        2 
  10   chr10_7875849     AOna    C    A        0      0        2 
  10   chr10_7875849     ASom    C    A        0      0        2 
  10   chr10_7875849     HCab    C    A        0      0        2 
  10   chr10_7875849     HPrz    C    A        0      0        2 
  10   chr10_7875849     ZBoe    C    A      0.5      1        2 
  10   chr10_7875849     ZGre    C    A        0      0        2 
  10   chr10_7875849     ZHar    C    A        0      0        2 
  10   chr10_7875849   Sample    C    A        0      0        2 
  10   chr10_7893890     AAsi    A    C        0      0        2 
  10   chr10_7893890     AKia    A    C        0      0        2 
  10   chr10_7893890     AOna    A    C        0      0        2 
  10   chr10_7893890     ASom    A    C        0      0        2 
  10   chr10_7893890     HCab    A    C        0      0        2 
  10   chr10_7893890     HPrz    A    C        0      0        2 
  10   chr10_7893890     ZBoe    A    C      0.5      1        2 
  10   chr10_7893890     ZGre    A    C        0      0        2 
  10   chr10_7893890     ZHar    A    C        0      0        2 
  10   chr10_7893890   Sample    A    C        0      0        2 
  10   chr10_7918084     AAsi    G    C        0      0        2 
  10   chr10_7918084     AKia    G    C        1      2        2 
  10   chr10_7918084     AOna    G    C      0.5      1        2 
  10   chr10_7918084     ASom    G    C        0      0        2 
  10   chr10_7918084     HCab    G    C        0      0        2 
  10   chr10_7918084     HPrz    G    C        0      0        2 
  10   chr10_7918084     ZBoe    G    C        0      0        2 
  10   chr10_7918084     ZGre    G    C      0.5      1        2 
  10   chr10_7918084     ZHar    G    C        1      2        2 
  10   chr10_7918084   Sample    G    C        0      0        2 
  10   chr10_7985362     AAsi    G    T        0      0        2 
  10   chr10_7985362     AKia    G    T        0      0        2 
  10   chr10_7985362     AOna    G    T        0      0        2 
  10   chr10_7985362     ASom    G    T        0      0        2 
  10   chr10_7985362     HCab    G    T        0      0        2 
  10   chr10_7985362     HPrz    G    T        0      0        2 
  10   chr10_7985362     ZBoe    G    T        0      0        2 
  10   chr10_7985362     ZGre    G    T        0      0        2 
  10   chr10_7985362     ZHar    G    T        1      2        2 
  10   chr10_7985362   Sample    G    T        0      0        2 
  10   chr10_7994953     AAsi    G    C        0      0        2 
  10   chr10_7994953     AKia    G    C        0      0        2 
  10   chr10_7994953     AOna    G    C        0      0        2 
  10   chr10_7994953     ASom    G    C        0      0        2 
  10   chr10_7994953     HCab    G    C        0      0        2 
  10   chr10_7994953     HPrz    G    C        0      0        2 
  10   chr10_7994953     ZBoe    G    C        0      0        2 
  10   chr10_7994953     ZGre    G    C        1      2        2 
  10   chr10_7994953     ZHar    G    C        0      0        2 
  10   chr10_7994953   Sample    G    C        0      0        2 
  10   chr10_7999963     AAsi    G    T        0      0        2 
  10   chr10_7999963     AKia    G    T        0      0        2 
  10   chr10_7999963     AOna    G    T        0      0        2 
  10   chr10_7999963     ASom    G    T        0      0        2 
  10   chr10_7999963     HCab    G    T        0      0        2 
  10   chr10_7999963     HPrz    G    T        0      0        2 
  10   chr10_7999963     ZBoe    G    T      0.5      1        2 
  10   chr10_7999963     ZGre    G    T        0      0        2 
  10   chr10_7999963     ZHar    G    T        1      2        2 
  10   chr10_7999963   Sample    G    T        0      0        2 
  10   chr10_8008125     AAsi    T    G        0      0        2 
  10   chr10_8008125     AKia    T    G        0      0        2 
  10   chr10_8008125     AOna    T    G      0.5      1        2 
  10   chr10_8008125     ASom    T    G        0      0        2 
  10   chr10_8008125     HCab    T    G        0      0        2 
  10   chr10_8008125     HPrz    T    G        0      0        2 
  10   chr10_8008125     ZBoe    T    G        0      0        2 
  10   chr10_8008125     ZGre    T    G        0      0        2 
  10   chr10_8008125     ZHar    T    G        0      0        2 
  10   chr10_8008125   Sample    T    G        0      0        2 
  10   chr10_8067557     AAsi    C    A        0      0        2 
  10   chr10_8067557     AKia    C    A        0      0        2 
  10   chr10_8067557     AOna    C    A        0      0        2 
  10   chr10_8067557     ASom    C    A        0      0        2 
  10   chr10_8067557     HCab    C    A        1      2        2 
  10   chr10_8067557     HPrz    C    A        1      2        2 
  10   chr10_8067557     ZBoe    C    A        0      0        2 
  10   chr10_8067557     ZGre    C    A        0      0        2 
  10   chr10_8067557     ZHar    C    A        0      0        2 
  10   chr10_8067557   Sample    C    A        1      2        2 
  10   chr10_8069313     AAsi    C    A        0      0        2 
  10   chr10_8069313     AKia    C    A        1      2        2 
  10   chr10_8069313     AOna    C    A        1      2        2 
  10   chr10_8069313     ASom    C    A        0      0        2 
  10   chr10_8069313     HCab    C    A        0      0        2 
  10   chr10_8069313     HPrz    C    A        0      0        2 
  10   chr10_8069313     ZBoe    C    A        0      0        2 
  10   chr10_8069313     ZGre    C    A        0      0        2 
  10   chr10_8069313     ZHar    C    A        0      0        2 
  10   chr10_8069313   Sample    C    A        0      0        2 
  10   chr10_8123223     AAsi    G    C        1      2        2 
  10   chr10_8123223     AKia    G    C        0      0        2 
  10   chr10_8123223     AOna    G    C        0      0        2 
  10   chr10_8123223     ASom    G    C        1      2        2 
  10   chr10_8123223     HCab    G    C        0      0        2 
  10   chr10_8123223     HPrz    G    C        0      0        2 
  10   chr10_8123223     ZBoe    G    C        0      0        2 
  10   chr10_8123223     ZGre    G    C        0      0        2 
  10   chr10_8123223     ZHar    G    C        0      0        2 
  10   chr10_8123223   Sample    G    C        0      0        2 
  10   chr10_8126190     AAsi    C    G        0      0        2 
  10   chr10_8126190     AKia    C    G        1      2        2 
  10   chr10_8126190     AOna    C    G        1      2        2 
  10   chr10_8126190     ASom    C    G        0      0        2 
  10   chr10_8126190     HCab    C    G        0      0        2 
  10   chr10_8126190     HPrz    C    G        0      0        2 
  10   chr10_8126190     ZBoe    C    G        0      0        2 
  10   chr10_8126190     ZGre    C    G        0      0        2 
  10   chr10_8126190     ZHar    C    G        0      0        2 
  10   chr10_8126190   Sample    C    G        0      0        2 
  10   chr10_8230599     AAsi    T    A        0      0        2 
  10   chr10_8230599     AKia    T    A        0      0        2 
  10   chr10_8230599     AOna    T    A        0      0        2 
  10   chr10_8230599     ASom    T    A        0      0        2 
  10   chr10_8230599     HCab    T    A        0      0        2 
  10   chr10_8230599     HPrz    T    A        0      0        2 
  10   chr10_8230599     ZBoe    T    A        0      0        2 
  10   chr10_8230599     ZGre    T    A        1      2        2 
  10   chr10_8230599     ZHar    T    A        0      0        2 
  10   chr10_8230599   Sample    T    A        0      0        2 
  10   chr10_8265174     AAsi    T    A        0      0        2 
  10   chr10_8265174     AKia    T    A        0      0        2 
  10   chr10_8265174     AOna    T    A        0      0        2 
  10   chr10_8265174     ASom    T    A        0      0        2 
  10   chr10_8265174     HCab    T    A        0      0        2 
  10   chr10_8265174     HPrz    T    A        0      0        2 
  10   chr10_8265174     ZBoe    T    A      0.5      1        2 
  10   chr10_8265174     ZGre    T    A        0      0        2 
  10   chr10_8265174     ZHar    T    A        0      0        2 
  10   chr10_8265174   Sample    T    A        0      0        2 
  10   chr10_8294855     AAsi    C    G        1      2        2 
  10   chr10_8294855     AKia    C    G        0      0        2 
  10   chr10_8294855     AOna    C    G        0      0        2 
  10   chr10_8294855     ASom    C    G        0      0        2 
  10   chr10_8294855     HCab    C    G        0      0        2 
  10   chr10_8294855     HPrz    C    G        0      0        2 
  10   chr10_8294855     ZBoe    C    G        0      0        2 
  10   chr10_8294855     ZGre    C    G        0      0        2 
  10   chr10_8294855     ZHar    C    G        0      0        2 
  10   chr10_8294855   Sample    C    G        0      0        2 
  10   chr10_8314485     AAsi    C    G        0      0        2 
  10   chr10_8314485     AKia    C    G        1      2        2 
  10   chr10_8314485     AOna    C    G      0.5      1        2 
  10   chr10_8314485     ASom    C    G        0      0        2 
  10   chr10_8314485     HCab    C    G        0      0        2 
  10   chr10_8314485     HPrz    C    G        0      0        2 
  10   chr10_8314485     ZBoe    C    G        0      0        2 
  10   chr10_8314485     ZGre    C    G        0      0        2 
  10   chr10_8314485     ZHar    C    G        0      0        2 
  10   chr10_8314485   Sample    C    G        0      0        2 
  10   chr10_8316600     AAsi    A    C        0      0        2 
  10   chr10_8316600     AKia    A    C        1      2        2 
  10   chr10_8316600     AOna    A    C      0.5      1        2 
  10   chr10_8316600     ASom    A    C        0      0        2 
  10   chr10_8316600     HCab    A    C        0      0        2 
  10   chr10_8316600     HPrz    A    C        0      0        2 
  10   chr10_8316600     ZBoe    A    C        0      0        2 
  10   chr10_8316600     ZGre    A    C        0      0        2 
  10   chr10_8316600     ZHar    A    C        0      0        2 
  10   chr10_8316600   Sample    A    C        0      0        2 
  10   chr10_8320898     AAsi    C    A        0      0        2 
  10   chr10_8320898     AKia    C    A        1      2        2 
  10   chr10_8320898     AOna    C    A        0      0        2 
  10   chr10_8320898     ASom    C    A        0      0        2 
  10   chr10_8320898     HCab    C    A        0      0        2 
  10   chr10_8320898     HPrz    C    A        0      0        2 
  10   chr10_8320898     ZBoe    C    A        0      0        2 
  10   chr10_8320898     ZGre    C    A        0      0        2 
  10   chr10_8320898     ZHar    C    A        0      0        2 
  10   chr10_8320898   Sample    C    A        0      0        2 
  10   chr10_8341561     AAsi    T    A        0      0        2 
  10   chr10_8341561     AKia    T    A        0      0        2 
  10   chr10_8341561     AOna    T    A        0      0        2 
  10   chr10_8341561     ASom    T    A        0      0        2 
  10   chr10_8341561     HCab    T    A        1      2        2 
  10   chr10_8341561     HPrz    T    A        1      2        2 
  10   chr10_8341561     ZBoe    T    A        0      0        2 
  10   chr10_8341561     ZGre    T    A        0      0        2 
  10   chr10_8341561     ZHar    T    A        0      0        2 
  10   chr10_8341561   Sample    T    A        1      2        2 
  10   chr10_8354173     AAsi    T    A        0      0        2 
  10   chr10_8354173     AKia    T    A        0      0        2 
  10   chr10_8354173     AOna    T    A        0      0        2 
  10   chr10_8354173     ASom    T    A        0      0        2 
  10   chr10_8354173     HCab    T    A        0      0        2 
  10   chr10_8354173     HPrz    T    A        1      2        2 
  10   chr10_8354173     ZBoe    T    A        0      0        2 
  10   chr10_8354173     ZGre    T    A        0      0        2 
  10   chr10_8354173     ZHar    T    A        0      0        2 
  10   chr10_8354173   Sample    T    A        0      0        2 
  10   chr10_8367744     AAsi    A    C        0      0        2 
  10   chr10_8367744     AKia    A    C        0      0        2 
  10   chr10_8367744     AOna    A    C      0.5      1        2 
  10   chr10_8367744     ASom    A    C        0      0        2 
  10   chr10_8367744     HCab    A    C        0      0        2 
  10   chr10_8367744     HPrz    A    C        0      0        2 
  10   chr10_8367744     ZBoe    A    C        0      0        2 
  10   chr10_8367744     ZGre    A    C        0      0        2 
  10   chr10_8367744     ZHar    A    C        0      0        2 
  10   chr10_8367744   Sample    A    C        0      0        2 
  10   chr10_8439865     AAsi    C    G        0      0        2 
  10   chr10_8439865     AKia    C    G        0      0        2 
  10   chr10_8439865     AOna    C    G      0.5      1        2 
  10   chr10_8439865     ASom    C    G        0      0        2 
  10   chr10_8439865     HCab    C    G        0      0        2 
  10   chr10_8439865     HPrz    C    G        0      0        2 
  10   chr10_8439865     ZBoe    C    G        0      0        2 
  10   chr10_8439865     ZGre    C    G        0      0        2 
  10   chr10_8439865     ZHar    C    G        0      0        2 
  10   chr10_8439865   Sample    C    G        0      0        2 
  10   chr10_8448162     AAsi    A    T        1      2        2 
  10   chr10_8448162     AKia    A    T        0      0        2 
  10   chr10_8448162     AOna    A    T        0      0        2 
  10   chr10_8448162     ASom    A    T        1      2        2 
  10   chr10_8448162     HCab    A    T        0      0        2 
  10   chr10_8448162     HPrz    A    T        0      0        2 
  10   chr10_8448162     ZBoe    A    T        1      2        2 
  10   chr10_8448162     ZGre    A    T        0      0        2 
  10   chr10_8448162     ZHar    A    T        0      0        2 
  10   chr10_8448162   Sample    A    T        0      0        2 
  10   chr10_8464470     AAsi    C    G        0      0        2 
  10   chr10_8464470     AKia    C    G        0      0        2 
  10   chr10_8464470     AOna    C    G        0      0        2 
  10   chr10_8464470     ASom    C    G        0      0        2 
  10   chr10_8464470     HCab    C    G        0      0        2 
  10   chr10_8464470     HPrz    C    G        0      0        2 
  10   chr10_8464470     ZBoe    C    G      0.5      1        2 
  10   chr10_8464470     ZGre    C    G        0      0        2 
  10   chr10_8464470     ZHar    C    G        0      0        2 
  10   chr10_8464470   Sample    C    G        0      0        2 
  10   chr10_8575014     AAsi    T    G        0      0        2 
  10   chr10_8575014     AKia    T    G        0      0        2 
  10   chr10_8575014     AOna    T    G      0.5      1        2 
  10   chr10_8575014     ASom    T    G        0      0        2 
  10   chr10_8575014     HCab    T    G        0      0        2 
  10   chr10_8575014     HPrz    T    G        0      0        2 
  10   chr10_8575014     ZBoe    T    G        0      0        2 
  10   chr10_8575014     ZGre    T    G        0      0        2 
  10   chr10_8575014     ZHar    T    G        0      0        2 
  10   chr10_8575014   Sample    T    G        0      0        2 
  10   chr10_8597258     AAsi    A    C        0      0        2 
  10   chr10_8597258     AKia    A    C        0      0        2 
  10   chr10_8597258     AOna    A    C        0      0        2 
  10   chr10_8597258     ASom    A    C        0      0        2 
  10   chr10_8597258     HCab    A    C        0      0        2 
  10   chr10_8597258     HPrz    A    C        0      0        2 
  10   chr10_8597258     ZBoe    A    C        0      0        2 
  10   chr10_8597258     ZGre    A    C        0      0        2 
  10   chr10_8597258     ZHar    A    C        1      2        2 
  10   chr10_8597258   Sample    A    C        0      0        2 
  10   chr10_8650305     AAsi    C    G        0      0        2 
  10   chr10_8650305     AKia    C    G        1      2        2 
  10   chr10_8650305     AOna    C    G      0.5      1        2 
  10   chr10_8650305     ASom    C    G        0      0        2 
  10   chr10_8650305     HCab    C    G        0      0        2 
  10   chr10_8650305     HPrz    C    G        0      0        2 
  10   chr10_8650305     ZBoe    C    G        0      0        2 
  10   chr10_8650305     ZGre    C    G        0      0        2 
  10   chr10_8650305     ZHar    C    G        0      0        2 
  10   chr10_8650305   Sample    C    G        0      0        2 
  10   chr10_8691097     AAsi    T    A        0      0        2 
  10   chr10_8691097     AKia    T    A        0      0        2 
  10   chr10_8691097     AOna    T    A        0      0        2 
  10   chr10_8691097     ASom    T    A        0      0        2 
  10   chr10_8691097     HCab    T    A        0      0        2 
  10   chr10_8691097     HPrz    T    A        0      0        2 
  10   chr10_8691097     ZBoe    T    A        0      0        2 
  10   chr10_8691097     ZGre    T    A        0      0        2 
  10   chr10_8691097     ZHar    T    A      0.5      1        2 
  10   chr10_8691097   Sample    T    A        0      0        2 
  10   chr10_8733315     AAsi    G    T        1      2        2 
  10   chr10_8733315     AKia    G    T        0      0        2 
  10   chr10_8733315     AOna    G    T        0      0        2 
  10   chr10_8733315     ASom    G    T        1      2        2 
  10   chr10_8733315     HCab    G    T        0      0        2 
  10   chr10_8733315     HPrz    G    T        0      0        2 
  10   chr10_8733315     ZBoe    G    T        0      0        2 
  10   chr10_8733315     ZGre    G    T        0      0        2 
  10   chr10_8733315     ZHar    G    T        0      0        2 
  10   chr10_8733315   Sample    G    T        0      0        2 
  10   chr10_8780689     AAsi    G    T        0      0        2 
  10   chr10_8780689     AKia    G    T        0      0        2 
  10   chr10_8780689     AOna    G    T        0      0        2 
  10   chr10_8780689     ASom    G    T        0      0        2 
  10   chr10_8780689     HCab    G    T        1      2        2 
  10   chr10_8780689     HPrz    G    T        1      2        2 
  10   chr10_8780689     ZBoe    G    T        0      0        2 
  10   chr10_8780689     ZGre    G    T        0      0        2 
  10   chr10_8780689     ZHar    G    T        0      0        2 
  10   chr10_8780689   Sample    G    T        1      2        2 
  10   chr10_8788319     AAsi    G    T        0      0        2 
  10   chr10_8788319     AKia    G    T        0      0        2 
  10   chr10_8788319     AOna    G    T        0      0        2 
  10   chr10_8788319     ASom    G    T        0      0        2 
  10   chr10_8788319     HCab    G    T        1      2        2 
  10   chr10_8788319     HPrz    G    T        1      2        2 
  10   chr10_8788319     ZBoe    G    T        0      0        2 
  10   chr10_8788319     ZGre    G    T        0      0        2 
  10   chr10_8788319     ZHar    G    T        0      0        2 
  10   chr10_8788319   Sample    G    T        1      2        2 
  10   chr10_8809763     AAsi    G    T        0      0        2 
  10   chr10_8809763     AKia    G    T        0      0        2 
  10   chr10_8809763     AOna    G    T        0      0        2 
  10   chr10_8809763     ASom    G    T        0      0        2 
  10   chr10_8809763     HCab    G    T        1      2        2 
  10   chr10_8809763     HPrz    G    T        1      2        2 
  10   chr10_8809763     ZBoe    G    T        0      0        2 
  10   chr10_8809763     ZGre    G    T        0      0        2 
  10   chr10_8809763     ZHar    G    T        0      0        2 
  10   chr10_8809763   Sample    G    T        1      2        2 
  10   chr10_8815701     AAsi    C    G        0      0        2 
  10   chr10_8815701     AKia    C    G        0      0        2 
  10   chr10_8815701     AOna    C    G        0      0        2 
  10   chr10_8815701     ASom    C    G        0      0        2 
  10   chr10_8815701     HCab    C    G        0      0        2 
  10   chr10_8815701     HPrz    C    G        0      0        2 
  10   chr10_8815701     ZBoe    C    G        0      0        2 
  10   chr10_8815701     ZGre    C    G      0.5      1        2 
  10   chr10_8815701     ZHar    C    G        0      0        2 
  10   chr10_8815701   Sample    C    G        0      0        2 
  10   chr10_8845774     AAsi    G    C        0      0        2 
  10   chr10_8845774     AKia    G    C        0      0        2 
  10   chr10_8845774     AOna    G    C        0      0        2 
  10   chr10_8845774     ASom    G    C        0      0        2 
  10   chr10_8845774     HCab    G    C        0      0        2 
  10   chr10_8845774     HPrz    G    C      0.5      1        2 
  10   chr10_8845774     ZBoe    G    C        0      0        2 
  10   chr10_8845774     ZGre    G    C        0      0        2 
  10   chr10_8845774     ZHar    G    C        0      0        2 
  10   chr10_8845774   Sample    G    C        0      0        2 
  10   chr10_8847324     AAsi    A    T        0      0        2 
  10   chr10_8847324     AKia    A    T      0.5      1        2 
  10   chr10_8847324     AOna    A    T        1      2        2 
  10   chr10_8847324     ASom    A    T        0      0        2 
  10   chr10_8847324     HCab    A    T        0      0        2 
  10   chr10_8847324     HPrz    A    T        0      0        2 
  10   chr10_8847324     ZBoe    A    T        0      0        2 
  10   chr10_8847324     ZGre    A    T        0      0        2 
  10   chr10_8847324     ZHar    A    T        0      0        2 
  10   chr10_8847324   Sample    A    T        0      0        2 
  10   chr10_8879833     AAsi    A    C        1      2        2 
  10   chr10_8879833     AKia    A    C        0      0        2 
  10   chr10_8879833     AOna    A    C        1      2        2 
  10   chr10_8879833     ASom    A    C        1      2        2 
  10   chr10_8879833     HCab    A    C        0      0        2 
  10   chr10_8879833     HPrz    A    C        0      0        2 
  10   chr10_8879833     ZBoe    A    C        0      0        2 
  10   chr10_8879833     ZGre    A    C        0      0        2 
  10   chr10_8879833     ZHar    A    C        0      0        2 
  10   chr10_8879833   Sample    A    C        0      0        2 
  10   chr10_8900614     AAsi    T    A        0      0        2 
  10   chr10_8900614     AKia    T    A        0      0        2 
  10   chr10_8900614     AOna    T    A        0      0        2 
  10   chr10_8900614     ASom    T    A        0      0        2 
  10   chr10_8900614     HCab    T    A        0      0        2 
  10   chr10_8900614     HPrz    T    A        0      0        2 
  10   chr10_8900614     ZBoe    T    A      0.5      1        2 
  10   chr10_8900614     ZGre    T    A        0      0        2 
  10   chr10_8900614     ZHar    T    A        0      0        2 
  10   chr10_8900614   Sample    T    A        0      0        2 
  10   chr10_8909115     AAsi    A    C        0      0        2 
  10   chr10_8909115     AKia    A    C        0      0        2 
  10   chr10_8909115     AOna    A    C        0      0        2 
  10   chr10_8909115     ASom    A    C        0      0        2 
  10   chr10_8909115     HCab    A    C        1      2        2 
  10   chr10_8909115     HPrz    A    C        1      2        2 
  10   chr10_8909115     ZBoe    A    C        0      0        2 
  10   chr10_8909115     ZGre    A    C        0      0        2 
  10   chr10_8909115     ZHar    A    C        0      0        2 
  10   chr10_8909115   Sample    A    C        1      2        2 
  10   chr10_8925159     AAsi    A    C        0      0        2 
  10   chr10_8925159     AKia    A    C        0      0        2 
  10   chr10_8925159     AOna    A    C        0      0        2 
  10   chr10_8925159     ASom    A    C        0      0        2 
  10   chr10_8925159     HCab    A    C        1      2        2 
  10   chr10_8925159     HPrz    A    C        1      2        2 
  10   chr10_8925159     ZBoe    A    C        0      0        2 
  10   chr10_8925159     ZGre    A    C        0      0        2 
  10   chr10_8925159     ZHar    A    C        0      0        2 
  10   chr10_8925159   Sample    A    C        1      2        2 
  10   chr10_8955096     AAsi    C    G        0      0        2 
  10   chr10_8955096     AKia    C    G        0      0        2 
  10   chr10_8955096     AOna    C    G        0      0        2 
  10   chr10_8955096     ASom    C    G        0      0        2 
  10   chr10_8955096     HCab    C    G        1      2        2 
  10   chr10_8955096     HPrz    C    G        1      2        2 
  10   chr10_8955096     ZBoe    C    G        0      0        2 
  10   chr10_8955096     ZGre    C    G        0      0        2 
  10   chr10_8955096     ZHar    C    G        0      0        2 
  10   chr10_8955096   Sample    C    G        1      2        2 
  10   chr10_8975429     AAsi    G    C        0      0        2 
  10   chr10_8975429     AKia    G    C        0      0        2 
  10   chr10_8975429     AOna    G    C        0      0        2 
  10   chr10_8975429     ASom    G    C        0      0        2 
  10   chr10_8975429     HCab    G    C        0      0        2 
  10   chr10_8975429     HPrz    G    C        0      0        2 
  10   chr10_8975429     ZBoe    G    C        0      0        2 
  10   chr10_8975429     ZGre    G    C      0.5      1        2 
  10   chr10_8975429     ZHar    G    C        0      0        2 
  10   chr10_8975429   Sample    G    C        0      0        2 
  10   chr10_8997935     AAsi    C    A        0      0        2 
  10   chr10_8997935     AKia    C    A        0      0        2 
  10   chr10_8997935     AOna    C    A        1      2        2 
  10   chr10_8997935     ASom    C    A        0      0        2 
  10   chr10_8997935     HCab    C    A        0      0        2 
  10   chr10_8997935     HPrz    C    A        0      0        2 
  10   chr10_8997935     ZBoe    C    A        0      0        2 
  10   chr10_8997935     ZGre    C    A        0      0        2 
  10   chr10_8997935     ZHar    C    A        0      0        2 
  10   chr10_8997935   Sample    C    A        0      0        2 
  10   chr10_9006536     AAsi    C    G        0      0        2 
  10   chr10_9006536     AKia    C    G        0      0        2 
  10   chr10_9006536     AOna    C    G        0      0        2 
  10   chr10_9006536     ASom    C    G        0      0        2 
  10   chr10_9006536     HCab    C    G      0.5      1        2 
  10   chr10_9006536     HPrz    C    G      0.5      1        2 
  10   chr10_9006536     ZBoe    C    G        0      0        2 
  10   chr10_9006536     ZGre    C    G        0      0        2 
  10   chr10_9006536     ZHar    C    G        0      0        2 
  10   chr10_9006536   Sample    C    G        1      2        2 
  10   chr10_9007775     AAsi    C    G        0      0        2 
  10   chr10_9007775     AKia    C    G        0      0        2 
  10   chr10_9007775     AOna    C    G        0      0        2 
  10   chr10_9007775     ASom    C    G        0      0        2 
  10   chr10_9007775     HCab    C    G        1      2        2 
  10   chr10_9007775     HPrz    C    G        1      2        2 
  10   chr10_9007775     ZBoe    C    G        0      0        2 
  10   chr10_9007775     ZGre    C    G        0      0        2 
  10   chr10_9007775     ZHar    C    G        0      0        2 
  10   chr10_9007775   Sample    C    G        1      2        2 
  10   chr10_9021379     AAsi    T    G        0      0        2 
  10   chr10_9021379     AKia    T    G        0      0        2 
  10   chr10_9021379     AOna    T    G        0      0        2 
  10   chr10_9021379     ASom    T    G        0      0        2 
  10   chr10_9021379     HCab    T    G        0      0        2 
  10   chr10_9021379     HPrz    T    G        0      0        2 
  10   chr10_9021379     ZBoe    T    G        0      0        2 
  10   chr10_9021379     ZGre    T    G        0      0        2 
  10   chr10_9021379     ZHar    T    G        1      2        2 
  10   chr10_9021379   Sample    T    G        0      0        2 
  10   chr10_9032104     AAsi    C    G        0      0        2 
  10   chr10_9032104     AKia    C    G        0      0        2 
  10   chr10_9032104     AOna    C    G        0      0        2 
  10   chr10_9032104     ASom    C    G        0      0        2 
  10   chr10_9032104     HCab    C    G      0.5      1        2 
  10   chr10_9032104     HPrz    C    G        0      0        2 
  10   chr10_9032104     ZBoe    C    G        0      0        2 
  10   chr10_9032104     ZGre    C    G        0      0        2 
  10   chr10_9032104     ZHar    C    G        0      0        2 
  10   chr10_9032104   Sample    C    G        0      0        2 
  10   chr10_9033923     AAsi    A    T        0      0        2 
  10   chr10_9033923     AKia    A    T        0      0        2 
  10   chr10_9033923     AOna    A    T        0      0        2 
  10   chr10_9033923     ASom    A    T        0      0        2 
  10   chr10_9033923     HCab    A    T        0      0        2 
  10   chr10_9033923     HPrz    A    T        0      0        2 
  10   chr10_9033923     ZBoe    A    T      0.5      1        2 
  10   chr10_9033923     ZGre    A    T        0      0        2 
  10   chr10_9033923     ZHar    A    T        0      0        2 
  10   chr10_9033923   Sample    A    T        0      0        2 
  10   chr10_9059127     AAsi    A    C        0      0        2 
  10   chr10_9059127     AKia    A    C        0      0        2 
  10   chr10_9059127     AOna    A    C        0      0        2 
  10   chr10_9059127     ASom    A    C        0      0        2 
  10   chr10_9059127     HCab    A    C        0      0        2 
  10   chr10_9059127     HPrz    A    C        0      0        2 
  10   chr10_9059127     ZBoe    A    C        0      0        2 
  10   chr10_9059127     ZGre    A    C        1      2        2 
  10   chr10_9059127     ZHar    A    C        0      0        2 
  10   chr10_9059127   Sample    A    C        0      0        2 
  10   chr10_9131240     AAsi    C    G        0      0        2 
  10   chr10_9131240     AKia    C    G        0      0        2 
  10   chr10_9131240     AOna    C    G      0.5      1        2 
  10   chr10_9131240     ASom    C    G        0      0        2 
  10   chr10_9131240     HCab    C    G        0      0        2 
  10   chr10_9131240     HPrz    C    G        0      0        2 
  10   chr10_9131240     ZBoe    C    G        0      0        2 
  10   chr10_9131240     ZGre    C    G        0      0        2 
  10   chr10_9131240     ZHar    C    G        0      0        2 
  10   chr10_9131240   Sample    C    G        0      0        2 
  10   chr10_9147096     AAsi    G    T        0      0        2 
  10   chr10_9147096     AKia    G    T        0      0        2 
  10   chr10_9147096     AOna    G    T      0.5      1        2 
  10   chr10_9147096     ASom    G    T        0      0        2 
  10   chr10_9147096     HCab    G    T        0      0        2 
  10   chr10_9147096     HPrz    G    T        0      0        2 
  10   chr10_9147096     ZBoe    G    T        0      0        2 
  10   chr10_9147096     ZGre    G    T        0      0        2 
  10   chr10_9147096     ZHar    G    T        0      0        2 
  10   chr10_9147096   Sample    G    T        0      0        2 
  10   chr10_9151160     AAsi    G    T        0      0        2 
  10   chr10_9151160     AKia    G    T        0      0        2 
  10   chr10_9151160     AOna    G    T        0      0        2 
  10   chr10_9151160     ASom    G    T        0      0        2 
  10   chr10_9151160     HCab    G    T        1      2        2 
  10   chr10_9151160     HPrz    G    T        1      2        2 
  10   chr10_9151160     ZBoe    G    T        0      0        2 
  10   chr10_9151160     ZGre    G    T        0      0        2 
  10   chr10_9151160     ZHar    G    T        0      0        2 
  10   chr10_9151160   Sample    G    T        1      2        2 
  10   chr10_9151889     AAsi    G    C        1      2        2 
  10   chr10_9151889     AKia    G    C        1      2        2 
  10   chr10_9151889     AOna    G    C        1      2        2 
  10   chr10_9151889     ASom    G    C        1      2        2 
  10   chr10_9151889     HCab    G    C        0      0        2 
  10   chr10_9151889     HPrz    G    C        0      0        2 
  10   chr10_9151889     ZBoe    G    C        0      0        2 
  10   chr10_9151889     ZGre    G    C        0      0        2 
  10   chr10_9151889     ZHar    G    C        0      0        2 
  10   chr10_9151889   Sample    G    C        0      0        2 
  10   chr10_9156925     AAsi    A    C        0      0        2 
  10   chr10_9156925     AKia    A    C        0      0        2 
  10   chr10_9156925     AOna    A    C        0      0        2 
  10   chr10_9156925     ASom    A    C        0      0        2 
  10   chr10_9156925     HCab    A    C        0      0        2 
  10   chr10_9156925     HPrz    A    C        0      0        2 
  10   chr10_9156925     ZBoe    A    C        0      0        2 
  10   chr10_9156925     ZGre    A    C        0      0        2 
  10   chr10_9156925     ZHar    A    C        1      2        2 
  10   chr10_9156925   Sample    A    C        0      0        2 
  10   chr10_9164220     AAsi    A    C        0      0        2 
  10   chr10_9164220     AKia    A    C        0      0        2 
  10   chr10_9164220     AOna    A    C        0      0        2 
  10   chr10_9164220     ASom    A    C        0      0        2 
  10   chr10_9164220     HCab    A    C        0      0        2 
  10   chr10_9164220     HPrz    A    C        0      0        2 
  10   chr10_9164220     ZBoe    A    C      0.5      1        2 
  10   chr10_9164220     ZGre    A    C        0      0        2 
  10   chr10_9164220     ZHar    A    C        0      0        2 
  10   chr10_9164220   Sample    A    C        0      0        2 
  10   chr10_9164356     AAsi    C    G        0      0        2 
  10   chr10_9164356     AKia    C    G        0      0        2 
  10   chr10_9164356     AOna    C    G        0      0        2 
  10   chr10_9164356     ASom    C    G        0      0        2 
  10   chr10_9164356     HCab    C    G        1      2        2 
  10   chr10_9164356     HPrz    C    G        1      2        2 
  10   chr10_9164356     ZBoe    C    G        0      0        2 
  10   chr10_9164356     ZGre    C    G        0      0        2 
  10   chr10_9164356     ZHar    C    G        0      0        2 
  10   chr10_9164356   Sample    C    G        1      2        2 
  10   chr10_9167894     AAsi    G    C        0      0        2 
  10   chr10_9167894     AKia    G    C        1      2        2 
  10   chr10_9167894     AOna    G    C      0.5      1        2 
  10   chr10_9167894     ASom    G    C        0      0        2 
  10   chr10_9167894     HCab    G    C        0      0        2 
  10   chr10_9167894     HPrz    G    C        0      0        2 
  10   chr10_9167894     ZBoe    G    C        1      2        2 
  10   chr10_9167894     ZGre    G    C        1      2        2 
  10   chr10_9167894     ZHar    G    C        1      2        2 
  10   chr10_9167894   Sample    G    C        0      0        2 
  10   chr10_9184626     AAsi    G    C        0      0        2 
  10   chr10_9184626     AKia    G    C        0      0        2 
  10   chr10_9184626     AOna    G    C        1      2        2 
  10   chr10_9184626     ASom    G    C        0      0        2 
  10   chr10_9184626     HCab    G    C        0      0        2 
  10   chr10_9184626     HPrz    G    C        0      0        2 
  10   chr10_9184626     ZBoe    G    C        0      0        2 
  10   chr10_9184626     ZGre    G    C        0      0        2 
  10   chr10_9184626     ZHar    G    C        0      0        2 
  10   chr10_9184626   Sample    G    C        0      0        2 
  10   chr10_9206979     AAsi    G    T        0      0        2 
  10   chr10_9206979     AKia    G    T        0      0        2 
  10   chr10_9206979     AOna    G    T        0      0        2 
  10   chr10_9206979     ASom    G    T        0      0        2 
  10   chr10_9206979     HCab    G    T        0      0        2 
  10   chr10_9206979     HPrz    G    T        0      0        2 
  10   chr10_9206979     ZBoe    G    T      0.5      1        2 
  10   chr10_9206979     ZGre    G    T        0      0        2 
  10   chr10_9206979     ZHar    G    T        0      0        2 
  10   chr10_9206979   Sample    G    T        0      0        2 
  10   chr10_9257162     AAsi    G    T        0      0        2 
  10   chr10_9257162     AKia    G    T        0      0        2 
  10   chr10_9257162     AOna    G    T        0      0        2 
  10   chr10_9257162     ASom    G    T        0      0        2 
  10   chr10_9257162     HCab    G    T        1      2        2 
  10   chr10_9257162     HPrz    G    T        1      2        2 
  10   chr10_9257162     ZBoe    G    T        0      0        2 
  10   chr10_9257162     ZGre    G    T        0      0        2 
  10   chr10_9257162     ZHar    G    T        0      0        2 
  10   chr10_9257162   Sample    G    T        1      2        2 
  10   chr10_9284622     AAsi    A    C        0      0        2 
  10   chr10_9284622     AKia    A    C        0      0        2 
  10   chr10_9284622     AOna    A    C        0      0        2 
  10   chr10_9284622     ASom    A    C        0      0        2 
  10   chr10_9284622     HCab    A    C        0      0        2 
  10   chr10_9284622     HPrz    A    C        0      0        2 
  10   chr10_9284622     ZBoe    A    C        0      0        2 
  10   chr10_9284622     ZGre    A    C      0.5      1        2 
  10   chr10_9284622     ZHar    A    C        0      0        2 
  10   chr10_9284622   Sample    A    C        0      0        2 
  10   chr10_9285584     AAsi    G    C        0      0        2 
  10   chr10_9285584     AKia    G    C        0      0        2 
  10   chr10_9285584     AOna    G    C        0      0        2 
  10   chr10_9285584     ASom    G    C        1      2        2 
  10   chr10_9285584     HCab    G    C        0      0        2 
  10   chr10_9285584     HPrz    G    C        0      0        2 
  10   chr10_9285584     ZBoe    G    C        0      0        2 
  10   chr10_9285584     ZGre    G    C        0      0        2 
  10   chr10_9285584     ZHar    G    C        0      0        2 
  10   chr10_9285584   Sample    G    C        0      0        2 
  10   chr10_9350117     AAsi    A    C        0      0        2 
  10   chr10_9350117     AKia    A    C      0.5      1        2 
  10   chr10_9350117     AOna    A    C        1      2        2 
  10   chr10_9350117     ASom    A    C        0      0        2 
  10   chr10_9350117     HCab    A    C        1      2        2 
  10   chr10_9350117     HPrz    A    C        1      2        2 
  10   chr10_9350117     ZBoe    A    C        0      0        2 
  10   chr10_9350117     ZGre    A    C        0      0        2 
  10   chr10_9350117     ZHar    A    C        0      0        2 
  10   chr10_9350117   Sample    A    C        1      2        2 
  10   chr10_9352703     AAsi    C    G        0      0        2 
```
