## Supplementary File 8. Zonkey (Schubert et al. 2017) report for donkey specimen Ancient8. for "No genetic evidence yet for hinnies at Mazongshan (400-160 BCE), northwestern China": excl_ts.frq.strat (part 43 of 95)

```
  10   chr10_9352703     AKia    C    G        0      0        2 
  10   chr10_9352703     AOna    C    G        0      0        2 
  10   chr10_9352703     ASom    C    G        0      0        2 
  10   chr10_9352703     HCab    C    G        1      2        2 
  10   chr10_9352703     HPrz    C    G        1      2        2 
  10   chr10_9352703     ZBoe    C    G        0      0        2 
  10   chr10_9352703     ZGre    C    G        0      0        2 
  10   chr10_9352703     ZHar    C    G        0      0        2 
  10   chr10_9352703   Sample    C    G        1      2        2 
  10   chr10_9392078     AAsi    G    C        0      0        2 
  10   chr10_9392078     AKia    G    C        0      0        2 
  10   chr10_9392078     AOna    G    C        0      0        2 
  10   chr10_9392078     ASom    G    C        0      0        2 
  10   chr10_9392078     HCab    G    C        0      0        2 
  10   chr10_9392078     HPrz    G    C        0      0        2 
  10   chr10_9392078     ZBoe    G    C      0.5      1        2 
  10   chr10_9392078     ZGre    G    C        1      2        2 
  10   chr10_9392078     ZHar    G    C        0      0        2 
  10   chr10_9392078   Sample    G    C        0      0        2 
  10   chr10_9406531     AAsi    C    G        0      0        2 
  10   chr10_9406531     AKia    C    G        0      0        2 
  10   chr10_9406531     AOna    C    G        0      0        2 
  10   chr10_9406531     ASom    C    G        0      0        2 
  10   chr10_9406531     HCab    C    G      0.5      1        2 
  10   chr10_9406531     HPrz    C    G        0      0        2 
  10   chr10_9406531     ZBoe    C    G        0      0        2 
  10   chr10_9406531     ZGre    C    G        0      0        2 
  10   chr10_9406531     ZHar    C    G        0      0        2 
  10   chr10_9406531   Sample    C    G        0      0        2 
  10   chr10_9421797     AAsi    T    G        0      0        2 
  10   chr10_9421797     AKia    T    G        0      0        2 
  10   chr10_9421797     AOna    T    G      0.5      1        2 
  10   chr10_9421797     ASom    T    G        0      0        2 
  10   chr10_9421797     HCab    T    G        0      0        2 
  10   chr10_9421797     HPrz    T    G        0      0        2 
  10   chr10_9421797     ZBoe    T    G        0      0        2 
  10   chr10_9421797     ZGre    T    G        0      0        2 
  10   chr10_9421797     ZHar    T    G        0      0        2 
  10   chr10_9421797   Sample    T    G        0      0        2 
  10   chr10_9421901     AAsi    C    G        0      0        2 
  10   chr10_9421901     AKia    C    G        0      0        2 
  10   chr10_9421901     AOna    C    G        0      0        2 
  10   chr10_9421901     ASom    C    G        0      0        2 
  10   chr10_9421901     HCab    C    G      0.5      1        2 
  10   chr10_9421901     HPrz    C    G        1      2        2 
  10   chr10_9421901     ZBoe    C    G        0      0        2 
  10   chr10_9421901     ZGre    C    G        0      0        2 
  10   chr10_9421901     ZHar    C    G        0      0        2 
  10   chr10_9421901   Sample    C    G        1      2        2 
  10   chr10_9422469     AAsi    G    T        0      0        2 
  10   chr10_9422469     AKia    G    T        0      0        2 
  10   chr10_9422469     AOna    G    T        0      0        2 
  10   chr10_9422469     ASom    G    T        0      0        2 
  10   chr10_9422469     HCab    G    T        0      0        2 
  10   chr10_9422469     HPrz    G    T        0      0        2 
  10   chr10_9422469     ZBoe    G    T        0      0        2 
  10   chr10_9422469     ZGre    G    T        0      0        2 
  10   chr10_9422469     ZHar    G    T        1      2        2 
  10   chr10_9422469   Sample    G    T        0      0        2 
  10   chr10_9423006     AAsi    C    G        0      0        2 
  10   chr10_9423006     AKia    C    G        0      0        2 
  10   chr10_9423006     AOna    C    G        0      0        2 
  10   chr10_9423006     ASom    C    G        0      0        2 
  10   chr10_9423006     HCab    C    G        1      2        2 
  10   chr10_9423006     HPrz    C    G        1      2        2 
  10   chr10_9423006     ZBoe    C    G        0      0        2 
  10   chr10_9423006     ZGre    C    G        0      0        2 
  10   chr10_9423006     ZHar    C    G        0      0        2 
  10   chr10_9423006   Sample    C    G        1      2        2 
  10   chr10_9427124     AAsi    G    T        0      0        2 
  10   chr10_9427124     AKia    G    T        0      0        2 
  10   chr10_9427124     AOna    G    T        0      0        2 
  10   chr10_9427124     ASom    G    T        0      0        2 
  10   chr10_9427124     HCab    G    T        1      2        2 
  10   chr10_9427124     HPrz    G    T        1      2        2 
  10   chr10_9427124     ZBoe    G    T        0      0        2 
  10   chr10_9427124     ZGre    G    T        0      0        2 
  10   chr10_9427124     ZHar    G    T        0      0        2 
  10   chr10_9427124   Sample    G    T        1      2        2 
  10   chr10_9427653     AAsi    C    A        0      0        2 
  10   chr10_9427653     AKia    C    A        0      0        2 
  10   chr10_9427653     AOna    C    A        0      0        2 
  10   chr10_9427653     ASom    C    A        0      0        2 
  10   chr10_9427653     HCab    C    A      0.5      1        2 
  10   chr10_9427653     HPrz    C    A        1      2        2 
  10   chr10_9427653     ZBoe    C    A        0      0        2 
  10   chr10_9427653     ZGre    C    A        0      0        2 
  10   chr10_9427653     ZHar    C    A        0      0        2 
  10   chr10_9427653   Sample    C    A        1      2        2 
  10   chr10_9442910     AAsi    C    A        0      0        2 
  10   chr10_9442910     AKia    C    A        0      0        2 
  10   chr10_9442910     AOna    C    A        1      2        2 
  10   chr10_9442910     ASom    C    A        0      0        2 
  10   chr10_9442910     HCab    C    A        0      0        2 
  10   chr10_9442910     HPrz    C    A        0      0        2 
  10   chr10_9442910     ZBoe    C    A        0      0        2 
  10   chr10_9442910     ZGre    C    A        0      0        2 
  10   chr10_9442910     ZHar    C    A        0      0        2 
  10   chr10_9442910   Sample    C    A        0      0        2 
  10   chr10_9445755     AAsi    T    G        0      0        2 
  10   chr10_9445755     AKia    T    G        0      0        2 
  10   chr10_9445755     AOna    T    G        0      0        2 
  10   chr10_9445755     ASom    T    G        0      0        2 
  10   chr10_9445755     HCab    T    G        0      0        2 
  10   chr10_9445755     HPrz    T    G      0.5      1        2 
  10   chr10_9445755     ZBoe    T    G        0      0        2 
  10   chr10_9445755     ZGre    T    G        0      0        2 
  10   chr10_9445755     ZHar    T    G        0      0        2 
  10   chr10_9445755   Sample    T    G        0      0        2 
  10   chr10_9456950     AAsi    G    C        0      0        2 
  10   chr10_9456950     AKia    G    C        0      0        2 
  10   chr10_9456950     AOna    G    C        0      0        2 
  10   chr10_9456950     ASom    G    C        0      0        2 
  10   chr10_9456950     HCab    G    C      0.5      1        2 
  10   chr10_9456950     HPrz    G    C        0      0        2 
  10   chr10_9456950     ZBoe    G    C        0      0        2 
  10   chr10_9456950     ZGre    G    C        0      0        2 
  10   chr10_9456950     ZHar    G    C        0      0        2 
  10   chr10_9456950   Sample    G    C        0      0        2 
  10   chr10_9468151     AAsi    T    G        0      0        2 
  10   chr10_9468151     AKia    T    G        0      0        2 
  10   chr10_9468151     AOna    T    G      0.5      1        2 
  10   chr10_9468151     ASom    T    G        0      0        2 
  10   chr10_9468151     HCab    T    G        0      0        2 
  10   chr10_9468151     HPrz    T    G        0      0        2 
  10   chr10_9468151     ZBoe    T    G        0      0        2 
  10   chr10_9468151     ZGre    T    G        0      0        2 
  10   chr10_9468151     ZHar    T    G        0      0        2 
  10   chr10_9468151   Sample    T    G        0      0        2 
  10   chr10_9468825     AAsi    G    T        0      0        2 
  10   chr10_9468825     AKia    G    T        0      0        2 
  10   chr10_9468825     AOna    G    T        0      0        2 
  10   chr10_9468825     ASom    G    T        0      0        2 
  10   chr10_9468825     HCab    G    T        1      2        2 
  10   chr10_9468825     HPrz    G    T        1      2        2 
  10   chr10_9468825     ZBoe    G    T        0      0        2 
  10   chr10_9468825     ZGre    G    T        0      0        2 
  10   chr10_9468825     ZHar    G    T        0      0        2 
  10   chr10_9468825   Sample    G    T        1      2        2 
  10   chr10_9485698     AAsi    C    G        0      0        2 
  10   chr10_9485698     AKia    C    G        0      0        2 
  10   chr10_9485698     AOna    C    G        0      0        2 
  10   chr10_9485698     ASom    C    G        0      0        2 
  10   chr10_9485698     HCab    C    G        1      2        2 
  10   chr10_9485698     HPrz    C    G        1      2        2 
  10   chr10_9485698     ZBoe    C    G        0      0        2 
  10   chr10_9485698     ZGre    C    G        0      0        2 
  10   chr10_9485698     ZHar    C    G        0      0        2 
  10   chr10_9485698   Sample    C    G        1      2        2 
  10   chr10_9511385     AAsi    T    G      0.5      1        2 
  10   chr10_9511385     AKia    T    G        0      0        2 
  10   chr10_9511385     AOna    T    G        0      0        2 
  10   chr10_9511385     ASom    T    G        0      0        2 
  10   chr10_9511385     HCab    T    G        0      0        2 
  10   chr10_9511385     HPrz    T    G        0      0        2 
  10   chr10_9511385     ZBoe    T    G        0      0        2 
  10   chr10_9511385     ZGre    T    G        0      0        2 
  10   chr10_9511385     ZHar    T    G        0      0        2 
  10   chr10_9511385   Sample    T    G        0      0        2 
  10   chr10_9522895     AAsi    A    T        0      0        2 
  10   chr10_9522895     AKia    A    T        0      0        2 
  10   chr10_9522895     AOna    A    T        0      0        2 
  10   chr10_9522895     ASom    A    T        0      0        2 
  10   chr10_9522895     HCab    A    T        0      0        2 
  10   chr10_9522895     HPrz    A    T      0.5      1        2 
  10   chr10_9522895     ZBoe    A    T        0      0        2 
  10   chr10_9522895     ZGre    A    T        0      0        2 
  10   chr10_9522895     ZHar    A    T        0      0        2 
  10   chr10_9522895   Sample    A    T        0      0        2 
  10   chr10_9526137     AAsi    C    G        0      0        2 
  10   chr10_9526137     AKia    C    G        0      0        2 
  10   chr10_9526137     AOna    C    G        0      0        2 
  10   chr10_9526137     ASom    C    G        0      0        2 
  10   chr10_9526137     HCab    C    G        0      0        2 
  10   chr10_9526137     HPrz    C    G        0      0        2 
  10   chr10_9526137     ZBoe    C    G        1      2        2 
  10   chr10_9526137     ZGre    C    G        1      2        2 
  10   chr10_9526137     ZHar    C    G        1      2        2 
  10   chr10_9526137   Sample    C    G        0      0        2 
  10   chr10_9526688     AAsi    C    A        0      0        2 
  10   chr10_9526688     AKia    C    A        0      0        2 
  10   chr10_9526688     AOna    C    A        0      0        2 
  10   chr10_9526688     ASom    C    A        0      0        2 
  10   chr10_9526688     HCab    C    A        1      2        2 
  10   chr10_9526688     HPrz    C    A        1      2        2 
  10   chr10_9526688     ZBoe    C    A        0      0        2 
  10   chr10_9526688     ZGre    C    A        0      0        2 
  10   chr10_9526688     ZHar    C    A        0      0        2 
  10   chr10_9526688   Sample    C    A        1      2        2 
  10   chr10_9527250     AAsi    G    T        0      0        2 
  10   chr10_9527250     AKia    G    T        1      2        2 
  10   chr10_9527250     AOna    G    T        1      2        2 
  10   chr10_9527250     ASom    G    T        0      0        2 
  10   chr10_9527250     HCab    G    T        0      0        2 
  10   chr10_9527250     HPrz    G    T        0      0        2 
  10   chr10_9527250     ZBoe    G    T        0      0        2 
  10   chr10_9527250     ZGre    G    T        0      0        2 
  10   chr10_9527250     ZHar    G    T        0      0        2 
  10   chr10_9527250   Sample    G    T        0      0        2 
  10   chr10_9575571     AAsi    C    G        1      2        2 
  10   chr10_9575571     AKia    C    G        0      0        2 
  10   chr10_9575571     AOna    C    G        0      0        2 
  10   chr10_9575571     ASom    C    G        1      2        2 
  10   chr10_9575571     HCab    C    G      0.5      1        2 
  10   chr10_9575571     HPrz    C    G      0.5      1        2 
  10   chr10_9575571     ZBoe    C    G        0      0        2 
  10   chr10_9575571     ZGre    C    G        0      0        2 
  10   chr10_9575571     ZHar    C    G        0      0        2 
  10   chr10_9575571   Sample    C    G        0      0        2 
  10   chr10_9596274     AAsi    T    G        0      0        2 
  10   chr10_9596274     AKia    T    G        0      0        2 
  10   chr10_9596274     AOna    T    G        0      0        2 
  10   chr10_9596274     ASom    T    G        0      0        2 
  10   chr10_9596274     HCab    T    G        1      2        2 
  10   chr10_9596274     HPrz    T    G        1      2        2 
  10   chr10_9596274     ZBoe    T    G        0      0        2 
  10   chr10_9596274     ZGre    T    G        0      0        2 
  10   chr10_9596274     ZHar    T    G        0      0        2 
  10   chr10_9596274   Sample    T    G        1      2        2 
  10   chr10_9601867     AAsi    G    C        0      0        2 
  10   chr10_9601867     AKia    G    C        0      0        2 
  10   chr10_9601867     AOna    G    C        0      0        2 
  10   chr10_9601867     ASom    G    C        0      0        2 
  10   chr10_9601867     HCab    G    C        1      2        2 
  10   chr10_9601867     HPrz    G    C        1      2        2 
  10   chr10_9601867     ZBoe    G    C        0      0        2 
  10   chr10_9601867     ZGre    G    C        0      0        2 
  10   chr10_9601867     ZHar    G    C        0      0        2 
  10   chr10_9601867   Sample    G    C        1      2        2 
  10   chr10_9622585     AAsi    C    A        0      0        2 
  10   chr10_9622585     AKia    C    A        0      0        2 
  10   chr10_9622585     AOna    C    A        0      0        2 
  10   chr10_9622585     ASom    C    A        0      0        2 
  10   chr10_9622585     HCab    C    A        1      2        2 
  10   chr10_9622585     HPrz    C    A        1      2        2 
  10   chr10_9622585     ZBoe    C    A        0      0        2 
  10   chr10_9622585     ZGre    C    A        0      0        2 
  10   chr10_9622585     ZHar    C    A        0      0        2 
  10   chr10_9622585   Sample    C    A        1      2        2 
  10   chr10_9700594     AAsi    G    C        0      0        2 
  10   chr10_9700594     AKia    G    C        0      0        2 
  10   chr10_9700594     AOna    G    C        0      0        2 
  10   chr10_9700594     ASom    G    C        0      0        2 
  10   chr10_9700594     HCab    G    C        1      2        2 
  10   chr10_9700594     HPrz    G    C        1      2        2 
  10   chr10_9700594     ZBoe    G    C        0      0        2 
  10   chr10_9700594     ZGre    G    C        0      0        2 
  10   chr10_9700594     ZHar    G    C        0      0        2 
  10   chr10_9700594   Sample    G    C        1      2        2 
  10   chr10_9729546     AAsi    A    C        0      0        2 
  10   chr10_9729546     AKia    A    C        0      0        2 
  10   chr10_9729546     AOna    A    C        0      0        2 
  10   chr10_9729546     ASom    A    C        0      0        2 
  10   chr10_9729546     HCab    A    C        1      2        2 
  10   chr10_9729546     HPrz    A    C        1      2        2 
  10   chr10_9729546     ZBoe    A    C        0      0        2 
  10   chr10_9729546     ZGre    A    C        0      0        2 
  10   chr10_9729546     ZHar    A    C        0      0        2 
  10   chr10_9729546   Sample    A    C        1      2        2 
  10   chr10_9775106     AAsi    A    T        0      0        2 
  10   chr10_9775106     AKia    A    T        0      0        2 
  10   chr10_9775106     AOna    A    T        0      0        2 
  10   chr10_9775106     ASom    A    T        0      0        2 
  10   chr10_9775106     HCab    A    T        1      2        2 
  10   chr10_9775106     HPrz    A    T        1      2        2 
  10   chr10_9775106     ZBoe    A    T        0      0        2 
  10   chr10_9775106     ZGre    A    T        0      0        2 
  10   chr10_9775106     ZHar    A    T        0      0        2 
  10   chr10_9775106   Sample    A    T        1      2        2 
  10   chr10_9813935     AAsi    C    G        0      0        2 
  10   chr10_9813935     AKia    C    G        0      0        2 
  10   chr10_9813935     AOna    C    G        0      0        2 
  10   chr10_9813935     ASom    C    G        0      0        2 
  10   chr10_9813935     HCab    C    G        1      2        2 
  10   chr10_9813935     HPrz    C    G        1      2        2 
  10   chr10_9813935     ZBoe    C    G        0      0        2 
  10   chr10_9813935     ZGre    C    G        0      0        2 
  10   chr10_9813935     ZHar    C    G        0      0        2 
  10   chr10_9813935   Sample    C    G        1      2        2 
  10   chr10_9821582     AAsi    C    G        0      0        2 
  10   chr10_9821582     AKia    C    G        0      0        2 
  10   chr10_9821582     AOna    C    G        0      0        2 
  10   chr10_9821582     ASom    C    G        0      0        2 
  10   chr10_9821582     HCab    C    G        0      0        2 
  10   chr10_9821582     HPrz    C    G      0.5      1        2 
  10   chr10_9821582     ZBoe    C    G        0      0        2 
  10   chr10_9821582     ZGre    C    G        0      0        2 
  10   chr10_9821582     ZHar    C    G        0      0        2 
  10   chr10_9821582   Sample    C    G        0      0        2 
  10   chr10_9836566     AAsi    C    A        0      0        2 
  10   chr10_9836566     AKia    C    A        0      0        2 
  10   chr10_9836566     AOna    C    A        0      0        2 
  10   chr10_9836566     ASom    C    A        0      0        2 
  10   chr10_9836566     HCab    C    A        1      2        2 
  10   chr10_9836566     HPrz    C    A        1      2        2 
  10   chr10_9836566     ZBoe    C    A        0      0        2 
  10   chr10_9836566     ZGre    C    A        0      0        2 
  10   chr10_9836566     ZHar    C    A        0      0        2 
  10   chr10_9836566   Sample    C    A        1      2        2 
  10   chr10_9873643     AAsi    G    C        0      0        2 
  10   chr10_9873643     AKia    G    C        0      0        2 
  10   chr10_9873643     AOna    G    C        0      0        2 
  10   chr10_9873643     ASom    G    C        0      0        2 
  10   chr10_9873643     HCab    G    C        1      2        2 
  10   chr10_9873643     HPrz    G    C        1      2        2 
  10   chr10_9873643     ZBoe    G    C        0      0        2 
  10   chr10_9873643     ZGre    G    C        0      0        2 
  10   chr10_9873643     ZHar    G    C        0      0        2 
  10   chr10_9873643   Sample    G    C        1      2        2 
  10   chr10_9902925     AAsi    G    T        0      0        2 
  10   chr10_9902925     AKia    G    T        0      0        2 
  10   chr10_9902925     AOna    G    T        1      2        2 
  10   chr10_9902925     ASom    G    T        0      0        2 
  10   chr10_9902925     HCab    G    T        0      0        2 
  10   chr10_9902925     HPrz    G    T        0      0        2 
  10   chr10_9902925     ZBoe    G    T        0      0        2 
  10   chr10_9902925     ZGre    G    T        0      0        2 
  10   chr10_9902925     ZHar    G    T        0      0        2 
  10   chr10_9902925   Sample    G    T        0      0        2 
  10   chr10_9936638     AAsi    G    C        0      0        2 
  10   chr10_9936638     AKia    G    C        0      0        2 
  10   chr10_9936638     AOna    G    C        0      0        2 
  10   chr10_9936638     ASom    G    C        0      0        2 
  10   chr10_9936638     HCab    G    C        0      0        2 
  10   chr10_9936638     HPrz    G    C        0      0        2 
  10   chr10_9936638     ZBoe    G    C        0      0        2 
  10   chr10_9936638     ZGre    G    C      0.5      1        2 
  10   chr10_9936638     ZHar    G    C        0      0        2 
  10   chr10_9936638   Sample    G    C        0      0        2 
  10   chr10_9936825     AAsi    G    C        0      0        2 
  10   chr10_9936825     AKia    G    C        0      0        2 
  10   chr10_9936825     AOna    G    C        0      0        2 
  10   chr10_9936825     ASom    G    C        0      0        2 
  10   chr10_9936825     HCab    G    C        0      0        2 
  10   chr10_9936825     HPrz    G    C        0      0        2 
  10   chr10_9936825     ZBoe    G    C        0      0        2 
  10   chr10_9936825     ZGre    G    C        0      0        2 
  10   chr10_9936825     ZHar    G    C        1      2        2 
  10   chr10_9936825   Sample    G    C        0      0        2 
  10   chr10_9937091     AAsi    T    G        0      0        2 
  10   chr10_9937091     AKia    T    G        0      0        2 
  10   chr10_9937091     AOna    T    G        0      0        2 
  10   chr10_9937091     ASom    T    G        0      0        2 
  10   chr10_9937091     HCab    T    G        0      0        2 
  10   chr10_9937091     HPrz    T    G      0.5      1        2 
  10   chr10_9937091     ZBoe    T    G        0      0        2 
  10   chr10_9937091     ZGre    T    G        0      0        2 
  10   chr10_9937091     ZHar    T    G        0      0        2 
  10   chr10_9937091   Sample    T    G        0      0        2 
  10   chr10_9947608     AAsi    A    T        1      2        2 
  10   chr10_9947608     AKia    A    T        0      0        2 
  10   chr10_9947608     AOna    A    T        0      0        2 
  10   chr10_9947608     ASom    A    T        1      2        2 
  10   chr10_9947608     HCab    A    T        0      0        2 
  10   chr10_9947608     HPrz    A    T        0      0        2 
  10   chr10_9947608     ZBoe    A    T        0      0        2 
  10   chr10_9947608     ZGre    A    T        0      0        2 
  10   chr10_9947608     ZHar    A    T        0      0        2 
  10   chr10_9947608   Sample    A    T        0      0        2 
  10   chr10_9985717     AAsi    G    C        0      0        2 
  10   chr10_9985717     AKia    G    C        0      0        2 
  10   chr10_9985717     AOna    G    C        0      0        2 
  10   chr10_9985717     ASom    G    C        0      0        2 
  10   chr10_9985717     HCab    G    C        0      0        2 
  10   chr10_9985717     HPrz    G    C        0      0        2 
  10   chr10_9985717     ZBoe    G    C        0      0        2 
  10   chr10_9985717     ZGre    G    C      0.5      1        2 
  10   chr10_9985717     ZHar    G    C        0      0        2 
  10   chr10_9985717   Sample    G    C        0      0        2 
  10   chr10_9986612     AAsi    A    T        0      0        2 
  10   chr10_9986612     AKia    A    T        0      0        2 
  10   chr10_9986612     AOna    A    T        1      2        2 
  10   chr10_9986612     ASom    A    T        0      0        2 
  10   chr10_9986612     HCab    A    T        0      0        2 
  10   chr10_9986612     HPrz    A    T        0      0        2 
  10   chr10_9986612     ZBoe    A    T        0      0        2 
  10   chr10_9986612     ZGre    A    T        0      0        2 
  10   chr10_9986612     ZHar    A    T        0      0        2 
  10   chr10_9986612   Sample    A    T        0      0        2 
  10   chr10_9991026     AAsi    A    T        0      0        2 
  10   chr10_9991026     AKia    A    T        0      0        2 
  10   chr10_9991026     AOna    A    T        1      2        2 
  10   chr10_9991026     ASom    A    T        0      0        2 
  10   chr10_9991026     HCab    A    T        0      0        2 
  10   chr10_9991026     HPrz    A    T        0      0        2 
  10   chr10_9991026     ZBoe    A    T        0      0        2 
  10   chr10_9991026     ZGre    A    T        0      0        2 
  10   chr10_9991026     ZHar    A    T        0      0        2 
  10   chr10_9991026   Sample    A    T        0      0        2 
  10   chr10_9992364     AAsi    G    C        0      0        2 
  10   chr10_9992364     AKia    G    C        1      2        2 
  10   chr10_9992364     AOna    G    C        1      2        2 
  10   chr10_9992364     ASom    G    C        0      0        2 
  10   chr10_9992364     HCab    G    C        0      0        2 
  10   chr10_9992364     HPrz    G    C        0      0        2 
  10   chr10_9992364     ZBoe    G    C        0      0        2 
  10   chr10_9992364     ZGre    G    C        0      0        2 
  10   chr10_9992364     ZHar    G    C        0      0        2 
  10   chr10_9992364   Sample    G    C        0      0        2 
  10  chr10_10044105     AAsi    G    T        0      0        2 
  10  chr10_10044105     AKia    G    T        0      0        2 
  10  chr10_10044105     AOna    G    T        0      0        2 
  10  chr10_10044105     ASom    G    T        0      0        2 
  10  chr10_10044105     HCab    G    T        1      2        2 
  10  chr10_10044105     HPrz    G    T        1      2        2 
  10  chr10_10044105     ZBoe    G    T        0      0        2 
  10  chr10_10044105     ZGre    G    T        0      0        2 
  10  chr10_10044105     ZHar    G    T        0      0        2 
  10  chr10_10044105   Sample    G    T        1      2        2 
  10  chr10_10053025     AAsi    C    A        0      0        2 
  10  chr10_10053025     AKia    C    A        0      0        2 
  10  chr10_10053025     AOna    C    A        0      0        2 
  10  chr10_10053025     ASom    C    A        0      0        2 
  10  chr10_10053025     HCab    C    A        1      2        2 
  10  chr10_10053025     HPrz    C    A        1      2        2 
  10  chr10_10053025     ZBoe    C    A        0      0        2 
  10  chr10_10053025     ZGre    C    A        0      0        2 
  10  chr10_10053025     ZHar    C    A        0      0        2 
  10  chr10_10053025   Sample    C    A        1      2        2 
  10  chr10_10066114     AAsi    G    C        0      0        2 
  10  chr10_10066114     AKia    G    C        0      0        2 
  10  chr10_10066114     AOna    G    C        0      0        2 
  10  chr10_10066114     ASom    G    C        0      0        2 
  10  chr10_10066114     HCab    G    C        0      0        2 
  10  chr10_10066114     HPrz    G    C        0      0        2 
  10  chr10_10066114     ZBoe    G    C      0.5      1        2 
  10  chr10_10066114     ZGre    G    C        0      0        2 
  10  chr10_10066114     ZHar    G    C        0      0        2 
  10  chr10_10066114   Sample    G    C        0      0        2 
  10  chr10_10077907     AAsi    G    C        0      0        2 
  10  chr10_10077907     AKia    G    C        0      0        2 
  10  chr10_10077907     AOna    G    C        0      0        2 
  10  chr10_10077907     ASom    G    C        0      0        2 
  10  chr10_10077907     HCab    G    C        0      0        2 
  10  chr10_10077907     HPrz    G    C        0      0        2 
  10  chr10_10077907     ZBoe    G    C        0      0        2 
  10  chr10_10077907     ZGre    G    C      0.5      1        2 
  10  chr10_10077907     ZHar    G    C        0      0        2 
  10  chr10_10077907   Sample    G    C        0      0        2 
  10  chr10_10081330     AAsi    A    C        0      0        2 
  10  chr10_10081330     AKia    A    C        0      0        2 
  10  chr10_10081330     AOna    A    C        0      0        2 
  10  chr10_10081330     ASom    A    C        0      0        2 
  10  chr10_10081330     HCab    A    C        1      2        2 
  10  chr10_10081330     HPrz    A    C        1      2        2 
  10  chr10_10081330     ZBoe    A    C        0      0        2 
  10  chr10_10081330     ZGre    A    C        0      0        2 
  10  chr10_10081330     ZHar    A    C        0      0        2 
  10  chr10_10081330   Sample    A    C        1      2        2 
  10  chr10_10083312     AAsi    A    C        0      0        2 
  10  chr10_10083312     AKia    A    C        0      0        2 
  10  chr10_10083312     AOna    A    C        0      0        2 
  10  chr10_10083312     ASom    A    C        0      0        2 
  10  chr10_10083312     HCab    A    C        0      0        2 
  10  chr10_10083312     HPrz    A    C        0      0        2 
  10  chr10_10083312     ZBoe    A    C        0      0        2 
  10  chr10_10083312     ZGre    A    C        0      0        2 
  10  chr10_10083312     ZHar    A    C        1      2        2 
  10  chr10_10083312   Sample    A    C        0      0        2 
  10  chr10_10095346     AAsi    T    A        0      0        2 
  10  chr10_10095346     AKia    T    A        0      0        2 
  10  chr10_10095346     AOna    T    A        0      0        2 
  10  chr10_10095346     ASom    T    A        0      0        2 
  10  chr10_10095346     HCab    T    A        1      2        2 
  10  chr10_10095346     HPrz    T    A        1      2        2 
  10  chr10_10095346     ZBoe    T    A        0      0        2 
  10  chr10_10095346     ZGre    T    A        0      0        2 
  10  chr10_10095346     ZHar    T    A        0      0        2 
  10  chr10_10095346   Sample    T    A        1      2        2 
  10  chr10_10096199     AAsi    C    G        0      0        2 
  10  chr10_10096199     AKia    C    G        0      0        2 
  10  chr10_10096199     AOna    C    G      0.5      1        2 
  10  chr10_10096199     ASom    C    G        0      0        2 
  10  chr10_10096199     HCab    C    G        0      0        2 
  10  chr10_10096199     HPrz    C    G        0      0        2 
  10  chr10_10096199     ZBoe    C    G        0      0        2 
  10  chr10_10096199     ZGre    C    G        0      0        2 
  10  chr10_10096199     ZHar    C    G        0      0        2 
  10  chr10_10096199   Sample    C    G        0      0        2 
  10  chr10_10102386     AAsi    T    G        0      0        2 
  10  chr10_10102386     AKia    T    G        0      0        2 
  10  chr10_10102386     AOna    T    G        0      0        2 
  10  chr10_10102386     ASom    T    G        0      0        2 
  10  chr10_10102386     HCab    T    G        1      2        2 
  10  chr10_10102386     HPrz    T    G      0.5      1        2 
  10  chr10_10102386     ZBoe    T    G        0      0        2 
  10  chr10_10102386     ZGre    T    G        0      0        2 
  10  chr10_10102386     ZHar    T    G        0      0        2 
  10  chr10_10102386   Sample    T    G        0      0        2 
  10  chr10_10178941     AAsi    T    A        0      0        2 
  10  chr10_10178941     AKia    T    A        0      0        2 
  10  chr10_10178941     AOna    T    A        0      0        2 
  10  chr10_10178941     ASom    T    A        0      0        2 
  10  chr10_10178941     HCab    T    A        0      0        2 
  10  chr10_10178941     HPrz    T    A        0      0        2 
  10  chr10_10178941     ZBoe    T    A        0      0        2 
  10  chr10_10178941     ZGre    T    A      0.5      1        2 
  10  chr10_10178941     ZHar    T    A        0      0        2 
  10  chr10_10178941   Sample    T    A        0      0        2 
  10  chr10_10197012     AAsi    C    A        0      0        2 
  10  chr10_10197012     AKia    C    A        1      2        2 
  10  chr10_10197012     AOna    C    A        1      2        2 
  10  chr10_10197012     ASom    C    A        0      0        2 
  10  chr10_10197012     HCab    C    A        0      0        2 
  10  chr10_10197012     HPrz    C    A        0      0        2 
  10  chr10_10197012     ZBoe    C    A        0      0        2 
  10  chr10_10197012     ZGre    C    A        0      0        2 
  10  chr10_10197012     ZHar    C    A        0      0        2 
  10  chr10_10197012   Sample    C    A        0      0        2 
  10  chr10_10221524     AAsi    G    T        0      0        2 
  10  chr10_10221524     AKia    G    T        0      0        2 
  10  chr10_10221524     AOna    G    T        0      0        2 
  10  chr10_10221524     ASom    G    T        0      0        2 
  10  chr10_10221524     HCab    G    T        0      0        2 
  10  chr10_10221524     HPrz    G    T      0.5      1        2 
  10  chr10_10221524     ZBoe    G    T        0      0        2 
  10  chr10_10221524     ZGre    G    T        0      0        2 
  10  chr10_10221524     ZHar    G    T        0      0        2 
  10  chr10_10221524   Sample    G    T        0      0        2 
  10  chr10_10227194     AAsi    G    C        0      0        2 
  10  chr10_10227194     AKia    G    C        0      0        2 
  10  chr10_10227194     AOna    G    C        0      0        2 
  10  chr10_10227194     ASom    G    C        0      0        2 
  10  chr10_10227194     HCab    G    C        1      2        2 
  10  chr10_10227194     HPrz    G    C        1      2        2 
  10  chr10_10227194     ZBoe    G    C        0      0        2 
  10  chr10_10227194     ZGre    G    C        0      0        2 
  10  chr10_10227194     ZHar    G    C        0      0        2 
  10  chr10_10227194   Sample    G    C        1      2        2 
  10  chr10_10287506     AAsi    G    T        0      0        2 
  10  chr10_10287506     AKia    G    T        1      2        2 
  10  chr10_10287506     AOna    G    T        0      0        2 
  10  chr10_10287506     ASom    G    T        0      0        2 
  10  chr10_10287506     HCab    G    T        0      0        2 
  10  chr10_10287506     HPrz    G    T        0      0        2 
  10  chr10_10287506     ZBoe    G    T        0      0        2 
  10  chr10_10287506     ZGre    G    T        0      0        2 
  10  chr10_10287506     ZHar    G    T        0      0        2 
  10  chr10_10287506   Sample    G    T        0      0        2 
  10  chr10_10291115     AAsi    G    T        0      0        2 
  10  chr10_10291115     AKia    G    T        0      0        2 
  10  chr10_10291115     AOna    G    T        0      0        2 
  10  chr10_10291115     ASom    G    T        0      0        2 
  10  chr10_10291115     HCab    G    T        1      2        2 
  10  chr10_10291115     HPrz    G    T        1      2        2 
  10  chr10_10291115     ZBoe    G    T        0      0        2 
  10  chr10_10291115     ZGre    G    T        0      0        2 
  10  chr10_10291115     ZHar    G    T        0      0        2 
  10  chr10_10291115   Sample    G    T        1      2        2 
  10  chr10_10291828     AAsi    G    T        0      0        2 
  10  chr10_10291828     AKia    G    T        0      0        2 
  10  chr10_10291828     AOna    G    T        0      0        2 
  10  chr10_10291828     ASom    G    T        0      0        2 
  10  chr10_10291828     HCab    G    T        1      2        2 
  10  chr10_10291828     HPrz    G    T        1      2        2 
  10  chr10_10291828     ZBoe    G    T        0      0        2 
  10  chr10_10291828     ZGre    G    T        0      0        2 
  10  chr10_10291828     ZHar    G    T        0      0        2 
  10  chr10_10291828   Sample    G    T        1      2        2 
  10  chr10_10296500     AAsi    C    G        0      0        2 
  10  chr10_10296500     AKia    C    G        0      0        2 
  10  chr10_10296500     AOna    C    G        0      0        2 
  10  chr10_10296500     ASom    C    G        0      0        2 
  10  chr10_10296500     HCab    C    G        0      0        2 
  10  chr10_10296500     HPrz    C    G      0.5      1        2 
  10  chr10_10296500     ZBoe    C    G        0      0        2 
  10  chr10_10296500     ZGre    C    G        0      0        2 
  10  chr10_10296500     ZHar    C    G        0      0        2 
  10  chr10_10296500   Sample    C    G        0      0        2 
  10  chr10_10316707     AAsi    G    T        0      0        2 
  10  chr10_10316707     AKia    G    T        0      0        2 
  10  chr10_10316707     AOna    G    T        0      0        2 
  10  chr10_10316707     ASom    G    T        0      0        2 
  10  chr10_10316707     HCab    G    T        0      0        2 
  10  chr10_10316707     HPrz    G    T        0      0        2 
  10  chr10_10316707     ZBoe    G    T      0.5      1        2 
  10  chr10_10316707     ZGre    G    T        0      0        2 
  10  chr10_10316707     ZHar    G    T        0      0        2 
  10  chr10_10316707   Sample    G    T        0      0        2 
  10  chr10_10318078     AAsi    C    G        0      0        2 
  10  chr10_10318078     AKia    C    G        0      0        2 
  10  chr10_10318078     AOna    C    G        0      0        2 
  10  chr10_10318078     ASom    C    G        0      0        2 
  10  chr10_10318078     HCab    C    G        1      2        2 
  10  chr10_10318078     HPrz    C    G        1      2        2 
  10  chr10_10318078     ZBoe    C    G        0      0        2 
  10  chr10_10318078     ZGre    C    G        0      0        2 
  10  chr10_10318078     ZHar    C    G        0      0        2 
  10  chr10_10318078   Sample    C    G        1      2        2 
  10  chr10_10322217     AAsi    C    G        0      0        2 
  10  chr10_10322217     AKia    C    G        0      0        2 
  10  chr10_10322217     AOna    C    G        0      0        2 
  10  chr10_10322217     ASom    C    G        0      0        2 
  10  chr10_10322217     HCab    C    G        0      0        2 
  10  chr10_10322217     HPrz    C    G        0      0        2 
  10  chr10_10322217     ZBoe    C    G      0.5      1        2 
  10  chr10_10322217     ZGre    C    G        0      0        2 
  10  chr10_10322217     ZHar    C    G        0      0        2 
  10  chr10_10322217   Sample    C    G        0      0        2 
  10  chr10_10324442     AAsi    A    C        0      0        2 
  10  chr10_10324442     AKia    A    C        0      0        2 
  10  chr10_10324442     AOna    A    C        0      0        2 
  10  chr10_10324442     ASom    A    C        0      0        2 
  10  chr10_10324442     HCab    A    C        1      2        2 
  10  chr10_10324442     HPrz    A    C        1      2        2 
  10  chr10_10324442     ZBoe    A    C        0      0        2 
  10  chr10_10324442     ZGre    A    C        0      0        2 
  10  chr10_10324442     ZHar    A    C        0      0        2 
  10  chr10_10324442   Sample    A    C        1      2        2 
  10  chr10_10351156     AAsi    C    G        0      0        2 
  10  chr10_10351156     AKia    C    G        0      0        2 
  10  chr10_10351156     AOna    C    G        0      0        2 
  10  chr10_10351156     ASom    C    G        0      0        2 
  10  chr10_10351156     HCab    C    G        1      2        2 
  10  chr10_10351156     HPrz    C    G        1      2        2 
  10  chr10_10351156     ZBoe    C    G        0      0        2 
  10  chr10_10351156     ZGre    C    G        0      0        2 
  10  chr10_10351156     ZHar    C    G        0      0        2 
  10  chr10_10351156   Sample    C    G        1      2        2 
  10  chr10_10361432     AAsi    A    C        0      0        2 
  10  chr10_10361432     AKia    A    C        0      0        2 
  10  chr10_10361432     AOna    A    C        0      0        2 
  10  chr10_10361432     ASom    A    C        0      0        2 
  10  chr10_10361432     HCab    A    C        1      2        2 
  10  chr10_10361432     HPrz    A    C        1      2        2 
  10  chr10_10361432     ZBoe    A    C        0      0        2 
  10  chr10_10361432     ZGre    A    C        0      0        2 
  10  chr10_10361432     ZHar    A    C        0      0        2 
  10  chr10_10361432   Sample    A    C        1      2        2 
  10  chr10_10363352     AAsi    C    A        0      0        2 
  10  chr10_10363352     AKia    C    A        0      0        2 
  10  chr10_10363352     AOna    C    A        0      0        2 
  10  chr10_10363352     ASom    C    A        0      0        2 
  10  chr10_10363352     HCab    C    A        0      0        2 
  10  chr10_10363352     HPrz    C    A        0      0        2 
  10  chr10_10363352     ZBoe    C    A        0      0        2 
  10  chr10_10363352     ZGre    C    A        0      0        2 
  10  chr10_10363352     ZHar    C    A        1      2        2 
  10  chr10_10363352   Sample    C    A        0      0        2 
  10  chr10_10363962     AAsi    T    A        0      0        2 
  10  chr10_10363962     AKia    T    A        0      0        2 
  10  chr10_10363962     AOna    T    A        0      0        2 
  10  chr10_10363962     ASom    T    A        0      0        2 
  10  chr10_10363962     HCab    T    A        1      2        2 
  10  chr10_10363962     HPrz    T    A        1      2        2 
  10  chr10_10363962     ZBoe    T    A        0      0        2 
  10  chr10_10363962     ZGre    T    A        0      0        2 
  10  chr10_10363962     ZHar    T    A        0      0        2 
  10  chr10_10363962   Sample    T    A        1      2        2 
  10  chr10_10364324     AAsi    A    C        0      0        2 
  10  chr10_10364324     AKia    A    C        0      0        2 
  10  chr10_10364324     AOna    A    C        0      0        2 
  10  chr10_10364324     ASom    A    C        0      0        2 
  10  chr10_10364324     HCab    A    C        1      2        2 
  10  chr10_10364324     HPrz    A    C        1      2        2 
  10  chr10_10364324     ZBoe    A    C        0      0        2 
  10  chr10_10364324     ZGre    A    C        0      0        2 
  10  chr10_10364324     ZHar    A    C        0      0        2 
  10  chr10_10364324   Sample    A    C        1      2        2 
  10  chr10_10366971     AAsi    A    C        0      0        2 
  10  chr10_10366971     AKia    A    C        0      0        2 
  10  chr10_10366971     AOna    A    C        0      0        2 
  10  chr10_10366971     ASom    A    C        0      0        2 
  10  chr10_10366971     HCab    A    C        1      2        2 
  10  chr10_10366971     HPrz    A    C        1      2        2 
  10  chr10_10366971     ZBoe    A    C        0      0        2 
  10  chr10_10366971     ZGre    A    C        0      0        2 
  10  chr10_10366971     ZHar    A    C        0      0        2 
  10  chr10_10366971   Sample    A    C        1      2        2 
  10  chr10_10378099     AAsi    G    C        1      2        2 
  10  chr10_10378099     AKia    G    C        0      0        2 
  10  chr10_10378099     AOna    G    C        0      0        2 
  10  chr10_10378099     ASom    G    C        1      2        2 
  10  chr10_10378099     HCab    G    C        1      2        2 
  10  chr10_10378099     HPrz    G    C        1      2        2 
  10  chr10_10378099     ZBoe    G    C        0      0        2 
  10  chr10_10378099     ZGre    G    C        0      0        2 
  10  chr10_10378099     ZHar    G    C        0      0        2 
  10  chr10_10378099   Sample    G    C        1      2        2 
  10  chr10_10381168     AAsi    A    T        1      2        2 
  10  chr10_10381168     AKia    A    T        0      0        2 
  10  chr10_10381168     AOna    A    T        0      0        2 
  10  chr10_10381168     ASom    A    T        1      2        2 
  10  chr10_10381168     HCab    A    T        1      2        2 
  10  chr10_10381168     HPrz    A    T        1      2        2 
  10  chr10_10381168     ZBoe    A    T        0      0        2 
  10  chr10_10381168     ZGre    A    T        0      0        2 
  10  chr10_10381168     ZHar    A    T        0      0        2 
  10  chr10_10381168   Sample    A    T        1      2        2 
  10  chr10_10394712     AAsi    A    C        0      0        2 
  10  chr10_10394712     AKia    A    C        0      0        2 
  10  chr10_10394712     AOna    A    C        1      2        2 
  10  chr10_10394712     ASom    A    C        0      0        2 
  10  chr10_10394712     HCab    A    C        0      0        2 
  10  chr10_10394712     HPrz    A    C        0      0        2 
  10  chr10_10394712     ZBoe    A    C        0      0        2 
  10  chr10_10394712     ZGre    A    C        0      0        2 
  10  chr10_10394712     ZHar    A    C        0      0        2 
  10  chr10_10394712   Sample    A    C        0      0        2 
  10  chr10_10412798     AAsi    G    C        0      0        2 
  10  chr10_10412798     AKia    G    C        0      0        2 
  10  chr10_10412798     AOna    G    C        1      2        2 
  10  chr10_10412798     ASom    G    C        0      0        2 
  10  chr10_10412798     HCab    G    C        0      0        2 
  10  chr10_10412798     HPrz    G    C        0      0        2 
  10  chr10_10412798     ZBoe    G    C        0      0        2 
  10  chr10_10412798     ZGre    G    C        0      0        2 
  10  chr10_10412798     ZHar    G    C        0      0        2 
  10  chr10_10412798   Sample    G    C        0      0        2 
  10  chr10_10428067     AAsi    T    A        0      0        2 
  10  chr10_10428067     AKia    T    A        0      0        2 
  10  chr10_10428067     AOna    T    A        0      0        2 
  10  chr10_10428067     ASom    T    A        0      0        2 
  10  chr10_10428067     HCab    T    A        1      2        2 
  10  chr10_10428067     HPrz    T    A        1      2        2 
  10  chr10_10428067     ZBoe    T    A        0      0        2 
  10  chr10_10428067     ZGre    T    A        0      0        2 
  10  chr10_10428067     ZHar    T    A        0      0        2 
  10  chr10_10428067   Sample    T    A        1      2        2 
  10  chr10_10449970     AAsi    A    T        0      0        2 
  10  chr10_10449970     AKia    A    T        0      0        2 
  10  chr10_10449970     AOna    A    T        0      0        2 
  10  chr10_10449970     ASom    A    T        0      0        2 
  10  chr10_10449970     HCab    A    T        0      0        2 
  10  chr10_10449970     HPrz    A    T      0.5      1        2 
  10  chr10_10449970     ZBoe    A    T        0      0        2 
  10  chr10_10449970     ZGre    A    T        0      0        2 
  10  chr10_10449970     ZHar    A    T        0      0        2 
  10  chr10_10449970   Sample    A    T        0      0        2 
  10  chr10_10465752     AAsi    G    T        0      0        2 
  10  chr10_10465752     AKia    G    T        0      0        2 
  10  chr10_10465752     AOna    G    T        0      0        2 
  10  chr10_10465752     ASom    G    T        0      0        2 
  10  chr10_10465752     HCab    G    T        1      2        2 
  10  chr10_10465752     HPrz    G    T        1      2        2 
  10  chr10_10465752     ZBoe    G    T        0      0        2 
  10  chr10_10465752     ZGre    G    T        0      0        2 
  10  chr10_10465752     ZHar    G    T        0      0        2 
  10  chr10_10465752   Sample    G    T        1      2        2 
  10  chr10_10467664     AAsi    C    A        0      0        2 
  10  chr10_10467664     AKia    C    A        0      0        2 
  10  chr10_10467664     AOna    C    A        0      0        2 
  10  chr10_10467664     ASom    C    A        0      0        2 
  10  chr10_10467664     HCab    C    A        1      2        2 
  10  chr10_10467664     HPrz    C    A        1      2        2 
  10  chr10_10467664     ZBoe    C    A        0      0        2 
  10  chr10_10467664     ZGre    C    A        0      0        2 
  10  chr10_10467664     ZHar    C    A        0      0        2 
  10  chr10_10467664   Sample    C    A        1      2        2 
  10  chr10_10475663     AAsi    A    C        0      0        2 
  10  chr10_10475663     AKia    A    C        0      0        2 
  10  chr10_10475663     AOna    A    C        0      0        2 
  10  chr10_10475663     ASom    A    C        0      0        2 
  10  chr10_10475663     HCab    A    C        1      2        2 
  10  chr10_10475663     HPrz    A    C        1      2        2 
  10  chr10_10475663     ZBoe    A    C        0      0        2 
  10  chr10_10475663     ZGre    A    C        0      0        2 
  10  chr10_10475663     ZHar    A    C        0      0        2 
  10  chr10_10475663   Sample    A    C        1      2        2 
  10  chr10_10480961     AAsi    C    G        0      0        2 
  10  chr10_10480961     AKia    C    G        0      0        2 
  10  chr10_10480961     AOna    C    G        0      0        2 
  10  chr10_10480961     ASom    C    G        0      0        2 
  10  chr10_10480961     HCab    C    G        0      0        2 
  10  chr10_10480961     HPrz    C    G        1      2        2 
  10  chr10_10480961     ZBoe    C    G        0      0        2 
  10  chr10_10480961     ZGre    C    G        0      0        2 
  10  chr10_10480961     ZHar    C    G        0      0        2 
  10  chr10_10480961   Sample    C    G        1      2        2 
  10  chr10_10489295     AAsi    T    G        0      0        2 
  10  chr10_10489295     AKia    T    G        0      0        2 
  10  chr10_10489295     AOna    T    G        1      2        2 
  10  chr10_10489295     ASom    T    G        0      0        2 
  10  chr10_10489295     HCab    T    G        0      0        2 
  10  chr10_10489295     HPrz    T    G        0      0        2 
  10  chr10_10489295     ZBoe    T    G        0      0        2 
  10  chr10_10489295     ZGre    T    G        0      0        2 
  10  chr10_10489295     ZHar    T    G        0      0        2 
  10  chr10_10489295   Sample    T    G        0      0        2 
  10  chr10_10504031     AAsi    C    G        0      0        2 
  10  chr10_10504031     AKia    C    G        0      0        2 
  10  chr10_10504031     AOna    C    G        0      0        2 
  10  chr10_10504031     ASom    C    G        0      0        2 
  10  chr10_10504031     HCab    C    G        1      2        2 
  10  chr10_10504031     HPrz    C    G        1      2        2 
  10  chr10_10504031     ZBoe    C    G        0      0        2 
  10  chr10_10504031     ZGre    C    G        0      0        2 
  10  chr10_10504031     ZHar    C    G        0      0        2 
  10  chr10_10504031   Sample    C    G        1      2        2 
  10  chr10_10511779     AAsi    G    T        0      0        2 
  10  chr10_10511779     AKia    G    T        0      0        2 
  10  chr10_10511779     AOna    G    T        0      0        2 
  10  chr10_10511779     ASom    G    T        0      0        2 
  10  chr10_10511779     HCab    G    T        1      2        2 
  10  chr10_10511779     HPrz    G    T        1      2        2 
  10  chr10_10511779     ZBoe    G    T        0      0        2 
  10  chr10_10511779     ZGre    G    T        0      0        2 
  10  chr10_10511779     ZHar    G    T        0      0        2 
  10  chr10_10511779   Sample    G    T        1      2        2 
  10  chr10_10528824     AAsi    C    A        1      2        2 
  10  chr10_10528824     AKia    C    A        0      0        2 
  10  chr10_10528824     AOna    C    A        0      0        2 
  10  chr10_10528824     ASom    C    A        1      2        2 
  10  chr10_10528824     HCab    C    A        0      0        2 
  10  chr10_10528824     HPrz    C    A        0      0        2 
  10  chr10_10528824     ZBoe    C    A        0      0        2 
  10  chr10_10528824     ZGre    C    A      0.5      1        2 
  10  chr10_10528824     ZHar    C    A        0      0        2 
  10  chr10_10528824   Sample    C    A        0      0        2 
  10  chr10_10531483     AAsi    G    T        0      0        2 
  10  chr10_10531483     AKia    G    T        0      0        2 
  10  chr10_10531483     AOna    G    T        0      0        2 
  10  chr10_10531483     ASom    G    T        0      0        2 
  10  chr10_10531483     HCab    G    T        1      2        2 
  10  chr10_10531483     HPrz    G    T        1      2        2 
  10  chr10_10531483     ZBoe    G    T        0      0        2 
  10  chr10_10531483     ZGre    G    T        0      0        2 
  10  chr10_10531483     ZHar    G    T        0      0        2 
  10  chr10_10531483   Sample    G    T        1      2        2 
  10  chr10_10532664     AAsi    C    A        0      0        2 
  10  chr10_10532664     AKia    C    A        0      0        2 
  10  chr10_10532664     AOna    C    A        0      0        2 
  10  chr10_10532664     ASom    C    A        0      0        2 
  10  chr10_10532664     HCab    C    A        0      0        2 
  10  chr10_10532664     HPrz    C    A        0      0        2 
  10  chr10_10532664     ZBoe    C    A        1      2        2 
  10  chr10_10532664     ZGre    C    A        1      2        2 
  10  chr10_10532664     ZHar    C    A        1      2        2 
  10  chr10_10532664   Sample    C    A        0      0        2 
  10  chr10_10540250     AAsi    G    C        0      0        2 
  10  chr10_10540250     AKia    G    C        0      0        2 
  10  chr10_10540250     AOna    G    C        0      0        2 
  10  chr10_10540250     ASom    G    C        0      0        2 
  10  chr10_10540250     HCab    G    C        0      0        2 
  10  chr10_10540250     HPrz    G    C        0      0        2 
  10  chr10_10540250     ZBoe    G    C      0.5      1        2 
  10  chr10_10540250     ZGre    G    C        0      0        2 
  10  chr10_10540250     ZHar    G    C        0      0        2 
  10  chr10_10540250   Sample    G    C        0      0        2 
  10  chr10_10574545     AAsi    G    C        0      0        2 
  10  chr10_10574545     AKia    G    C        0      0        2 
  10  chr10_10574545     AOna    G    C        0      0        2 
  10  chr10_10574545     ASom    G    C        0      0        2 
  10  chr10_10574545     HCab    G    C        1      2        2 
  10  chr10_10574545     HPrz    G    C        1      2        2 
  10  chr10_10574545     ZBoe    G    C        0      0        2 
  10  chr10_10574545     ZGre    G    C        0      0        2 
  10  chr10_10574545     ZHar    G    C        0      0        2 
  10  chr10_10574545   Sample    G    C        1      2        2 
  10  chr10_10591329     AAsi    T    G        0      0        2 
  10  chr10_10591329     AKia    T    G        0      0        2 
  10  chr10_10591329     AOna    T    G        0      0        2 
  10  chr10_10591329     ASom    T    G        0      0        2 
  10  chr10_10591329     HCab    T    G        0      0        2 
  10  chr10_10591329     HPrz    T    G        0      0        2 
  10  chr10_10591329     ZBoe    T    G        1      2        2 
  10  chr10_10591329     ZGre    T    G        0      0        2 
  10  chr10_10591329     ZHar    T    G        0      0        2 
  10  chr10_10591329   Sample    T    G        0      0        2 
  10  chr10_10616697     AAsi    G    T        0      0        2 
  10  chr10_10616697     AKia    G    T        0      0        2 
  10  chr10_10616697     AOna    G    T      0.5      1        2 
  10  chr10_10616697     ASom    G    T        0      0        2 
  10  chr10_10616697     HCab    G    T        1      2        2 
  10  chr10_10616697     HPrz    G    T        1      2        2 
  10  chr10_10616697     ZBoe    G    T        0      0        2 
  10  chr10_10616697     ZGre    G    T        0      0        2 
  10  chr10_10616697     ZHar    G    T        0      0        2 
  10  chr10_10616697   Sample    G    T        1      2        2 
  10  chr10_10657004     AAsi    T    G        0      0        2 
  10  chr10_10657004     AKia    T    G      0.5      1        2 
  10  chr10_10657004     AOna    T    G        0      0        2 
  10  chr10_10657004     ASom    T    G        0      0        2 
  10  chr10_10657004     HCab    T    G        0      0        2 
  10  chr10_10657004     HPrz    T    G        0      0        2 
  10  chr10_10657004     ZBoe    T    G        0      0        2 
  10  chr10_10657004     ZGre    T    G        0      0        2 
  10  chr10_10657004     ZHar    T    G        0      0        2 
  10  chr10_10657004   Sample    T    G        0      0        2 
  10  chr10_10658825     AAsi    C    A        0      0        2 
  10  chr10_10658825     AKia    C    A        0      0        2 
  10  chr10_10658825     AOna    C    A        0      0        2 
  10  chr10_10658825     ASom    C    A        0      0        2 
  10  chr10_10658825     HCab    C    A        0      0        2 
  10  chr10_10658825     HPrz    C    A        0      0        2 
  10  chr10_10658825     ZBoe    C    A        0      0        2 
  10  chr10_10658825     ZGre    C    A        1      2        2 
  10  chr10_10658825     ZHar    C    A        0      0        2 
  10  chr10_10658825   Sample    C    A        0      0        2 
  10  chr10_10661110     AAsi    C    G        0      0        2 
  10  chr10_10661110     AKia    C    G        0      0        2 
  10  chr10_10661110     AOna    C    G        0      0        2 
  10  chr10_10661110     ASom    C    G        0      0        2 
  10  chr10_10661110     HCab    C    G        0      0        2 
  10  chr10_10661110     HPrz    C    G        0      0        2 
  10  chr10_10661110     ZBoe    C    G        0      0        2 
  10  chr10_10661110     ZGre    C    G        0      0        2 
  10  chr10_10661110     ZHar    C    G        1      2        2 
  10  chr10_10661110   Sample    C    G        0      0        2 
  10  chr10_10683517     AAsi    A    C        0      0        2 
  10  chr10_10683517     AKia    A    C        0      0        2 
  10  chr10_10683517     AOna    A    C        0      0        2 
  10  chr10_10683517     ASom    A    C        0      0        2 
  10  chr10_10683517     HCab    A    C        1      2        2 
  10  chr10_10683517     HPrz    A    C        1      2        2 
  10  chr10_10683517     ZBoe    A    C        0      0        2 
  10  chr10_10683517     ZGre    A    C        0      0        2 
  10  chr10_10683517     ZHar    A    C        0      0        2 
  10  chr10_10683517   Sample    A    C        1      2        2 
  10  chr10_10701027     AAsi    A    C        0      0        2 
  10  chr10_10701027     AKia    A    C        0      0        2 
  10  chr10_10701027     AOna    A    C        0      0        2 
  10  chr10_10701027     ASom    A    C        0      0        2 
  10  chr10_10701027     HCab    A    C        0      0        2 
  10  chr10_10701027     HPrz    A    C      0.5      1        2 
  10  chr10_10701027     ZBoe    A    C        0      0        2 
  10  chr10_10701027     ZGre    A    C        0      0        2 
  10  chr10_10701027     ZHar    A    C        0      0        2 
  10  chr10_10701027   Sample    A    C        0      0        2 
  10  chr10_10707436     AAsi    G    T        0      0        2 
  10  chr10_10707436     AKia    G    T        0      0        2 
  10  chr10_10707436     AOna    G    T        0      0        2 
  10  chr10_10707436     ASom    G    T        0      0        2 
  10  chr10_10707436     HCab    G    T        1      2        2 
  10  chr10_10707436     HPrz    G    T        1      2        2 
  10  chr10_10707436     ZBoe    G    T        0      0        2 
  10  chr10_10707436     ZGre    G    T        0      0        2 
  10  chr10_10707436     ZHar    G    T        0      0        2 
  10  chr10_10707436   Sample    G    T        1      2        2 
  10  chr10_10707769     AAsi    T    G        0      0        2 
  10  chr10_10707769     AKia    T    G        0      0        2 
  10  chr10_10707769     AOna    T    G        0      0        2 
  10  chr10_10707769     ASom    T    G        0      0        2 
  10  chr10_10707769     HCab    T    G        0      0        2 
  10  chr10_10707769     HPrz    T    G        0      0        2 
  10  chr10_10707769     ZBoe    T    G        0      0        2 
  10  chr10_10707769     ZGre    T    G        1      2        2 
  10  chr10_10707769     ZHar    T    G        0      0        2 
  10  chr10_10707769   Sample    T    G        0      0        2 
  10  chr10_10728220     AAsi    A    C        0      0        2 
  10  chr10_10728220     AKia    A    C        0      0        2 
  10  chr10_10728220     AOna    A    C        0      0        2 
  10  chr10_10728220     ASom    A    C        0      0        2 
  10  chr10_10728220     HCab    A    C        0      0        2 
  10  chr10_10728220     HPrz    A    C      0.5      1        2 
  10  chr10_10728220     ZBoe    A    C        0      0        2 
  10  chr10_10728220     ZGre    A    C        0      0        2 
  10  chr10_10728220     ZHar    A    C        0      0        2 
  10  chr10_10728220   Sample    A    C        0      0        2 
  10  chr10_10731667     AAsi    T    G        0      0        2 
  10  chr10_10731667     AKia    T    G        1      2        2 
  10  chr10_10731667     AOna    T    G        1      2        2 
  10  chr10_10731667     ASom    T    G        0      0        2 
  10  chr10_10731667     HCab    T    G        0      0        2 
  10  chr10_10731667     HPrz    T    G        0      0        2 
  10  chr10_10731667     ZBoe    T    G        0      0        2 
  10  chr10_10731667     ZGre    T    G        0      0        2 
  10  chr10_10731667     ZHar    T    G        0      0        2 
  10  chr10_10731667   Sample    T    G        0      0        2 
  10  chr10_10756449     AAsi    G    C        0      0        2 
  10  chr10_10756449     AKia    G    C        0      0        2 
  10  chr10_10756449     AOna    G    C        0      0        2 
  10  chr10_10756449     ASom    G    C        0      0        2 
  10  chr10_10756449     HCab    G    C        0      0        2 
  10  chr10_10756449     HPrz    G    C        0      0        2 
  10  chr10_10756449     ZBoe    G    C      0.5      1        2 
  10  chr10_10756449     ZGre    G    C        0      0        2 
  10  chr10_10756449     ZHar    G    C        0      0        2 
  10  chr10_10756449   Sample    G    C        0      0        2 
  10  chr10_10774534     AAsi    C    A        0      0        2 
  10  chr10_10774534     AKia    C    A        0      0        2 
  10  chr10_10774534     AOna    C    A        0      0        2 
  10  chr10_10774534     ASom    C    A        0      0        2 
  10  chr10_10774534     HCab    C    A        0      0        2 
  10  chr10_10774534     HPrz    C    A        0      0        2 
  10  chr10_10774534     ZBoe    C    A        1      2        2 
  10  chr10_10774534     ZGre    C    A        0      0        2 
  10  chr10_10774534     ZHar    C    A        0      0        2 
  10  chr10_10774534   Sample    C    A        0      0        2 
  10  chr10_10796163     AAsi    T    G        0      0        2 
  10  chr10_10796163     AKia    T    G        0      0        2 
  10  chr10_10796163     AOna    T    G        0      0        2 
  10  chr10_10796163     ASom    T    G        1      2        2 
  10  chr10_10796163     HCab    T    G        0      0        2 
  10  chr10_10796163     HPrz    T    G        0      0        2 
  10  chr10_10796163     ZBoe    T    G        0      0        2 
  10  chr10_10796163     ZGre    T    G        0      0        2 
  10  chr10_10796163     ZHar    T    G        0      0        2 
  10  chr10_10796163   Sample    T    G        0      0        2 
  10  chr10_10801790     AAsi    C    A        0      0        2 
  10  chr10_10801790     AKia    C    A        0      0        2 
  10  chr10_10801790     AOna    C    A        0      0        2 
  10  chr10_10801790     ASom    C    A        0      0        2 
  10  chr10_10801790     HCab    C    A        1      2        2 
  10  chr10_10801790     HPrz    C    A        1      2        2 
  10  chr10_10801790     ZBoe    C    A        0      0        2 
  10  chr10_10801790     ZGre    C    A        0      0        2 
  10  chr10_10801790     ZHar    C    A        0      0        2 
  10  chr10_10801790   Sample    C    A        1      2        2 
  10  chr10_10855328     AAsi    G    T        0      0        2 
  10  chr10_10855328     AKia    G    T        0      0        2 
  10  chr10_10855328     AOna    G    T        0      0        2 
  10  chr10_10855328     ASom    G    T        0      0        2 
  10  chr10_10855328     HCab    G    T        0      0        2 
  10  chr10_10855328     HPrz    G    T        0      0        2 
  10  chr10_10855328     ZBoe    G    T        1      2        2 
  10  chr10_10855328     ZGre    G    T        0      0        2 
  10  chr10_10855328     ZHar    G    T        1      2        2 
  10  chr10_10855328   Sample    G    T        0      0        2 
  10  chr10_10858366     AAsi    A    T        0      0        2 
  10  chr10_10858366     AKia    A    T        0      0        2 
  10  chr10_10858366     AOna    A    T        0      0        2 
  10  chr10_10858366     ASom    A    T        0      0        2 
  10  chr10_10858366     HCab    A    T        0      0        2 
  10  chr10_10858366     HPrz    A    T        0      0        2 
  10  chr10_10858366     ZBoe    A    T        0      0        2 
  10  chr10_10858366     ZGre    A    T        0      0        2 
  10  chr10_10858366     ZHar    A    T      0.5      1        2 
  10  chr10_10858366   Sample    A    T        0      0        2 
  10  chr10_10863826     AAsi    T    G        1      2        2 
  10  chr10_10863826     AKia    T    G        0      0        2 
  10  chr10_10863826     AOna    T    G        0      0        2 
  10  chr10_10863826     ASom    T    G        1      2        2 
  10  chr10_10863826     HCab    T    G        0      0        2 
  10  chr10_10863826     HPrz    T    G        0      0        2 
  10  chr10_10863826     ZBoe    T    G        0      0        2 
  10  chr10_10863826     ZGre    T    G        0      0        2 
  10  chr10_10863826     ZHar    T    G        0      0        2 
  10  chr10_10863826   Sample    T    G        0      0        2 
  10  chr10_10864718     AAsi    A    T        0      0        2 
  10  chr10_10864718     AKia    A    T        0      0        2 
  10  chr10_10864718     AOna    A    T        0      0        2 
  10  chr10_10864718     ASom    A    T        1      2        2 
  10  chr10_10864718     HCab    A    T        0      0        2 
  10  chr10_10864718     HPrz    A    T        0      0        2 
  10  chr10_10864718     ZBoe    A    T        0      0        2 
  10  chr10_10864718     ZGre    A    T        0      0        2 
  10  chr10_10864718     ZHar    A    T        0      0        2 
  10  chr10_10864718   Sample    A    T        0      0        2 
  10  chr10_10866295     AAsi    A    T        0      0        2 
  10  chr10_10866295     AKia    A    T        0      0        2 
  10  chr10_10866295     AOna    A    T        0      0        2 
  10  chr10_10866295     ASom    A    T        0      0        2 
  10  chr10_10866295     HCab    A    T        1      2        2 
  10  chr10_10866295     HPrz    A    T        1      2        2 
  10  chr10_10866295     ZBoe    A    T        0      0        2 
  10  chr10_10866295     ZGre    A    T        0      0        2 
  10  chr10_10866295     ZHar    A    T        0      0        2 
  10  chr10_10866295   Sample    A    T        1      2        2 
  10  chr10_10883352     AAsi    T    G        0      0        2 
  10  chr10_10883352     AKia    T    G        0      0        2 
  10  chr10_10883352     AOna    T    G        0      0        2 
  10  chr10_10883352     ASom    T    G        0      0        2 
  10  chr10_10883352     HCab    T    G        1      2        2 
  10  chr10_10883352     HPrz    T    G        1      2        2 
  10  chr10_10883352     ZBoe    T    G        0      0        2 
  10  chr10_10883352     ZGre    T    G        0      0        2 
  10  chr10_10883352     ZHar    T    G        0      0        2 
  10  chr10_10883352   Sample    T    G        1      2        2 
  10  chr10_10908052     AAsi    A    C        1      2        2 
  10  chr10_10908052     AKia    A    C        1      2        2 
  10  chr10_10908052     AOna    A    C        1      2        2 
  10  chr10_10908052     ASom    A    C        1      2        2 
  10  chr10_10908052     HCab    A    C        0      0        2 
  10  chr10_10908052     HPrz    A    C        0      0        2 
  10  chr10_10908052     ZBoe    A    C      0.5      1        2 
  10  chr10_10908052     ZGre    A    C        0      0        2 
  10  chr10_10908052     ZHar    A    C        0      0        2 
  10  chr10_10908052   Sample    A    C        0      0        2 
  10  chr10_10937703     AAsi    G    C        0      0        2 
  10  chr10_10937703     AKia    G    C        0      0        2 
  10  chr10_10937703     AOna    G    C        0      0        2 
  10  chr10_10937703     ASom    G    C        0      0        2 
  10  chr10_10937703     HCab    G    C        1      2        2 
  10  chr10_10937703     HPrz    G    C        1      2        2 
  10  chr10_10937703     ZBoe    G    C        0      0        2 
  10  chr10_10937703     ZGre    G    C        0      0        2 
  10  chr10_10937703     ZHar    G    C        0      0        2 
  10  chr10_10937703   Sample    G    C        1      2        2 
  10  chr10_11003720     AAsi    G    C        0      0        2 
  10  chr10_11003720     AKia    G    C        0      0        2 
  10  chr10_11003720     AOna    G    C        0      0        2 
  10  chr10_11003720     ASom    G    C        0      0        2 
  10  chr10_11003720     HCab    G    C        0      0        2 
  10  chr10_11003720     HPrz    G    C        0      0        2 
  10  chr10_11003720     ZBoe    G    C      0.5      1        2 
  10  chr10_11003720     ZGre    G    C        0      0        2 
  10  chr10_11003720     ZHar    G    C        0      0        2 
  10  chr10_11003720   Sample    G    C        0      0        2 
  10  chr10_11015539     AAsi    G    C        0      0        2 
  10  chr10_11015539     AKia    G    C        0      0        2 
  10  chr10_11015539     AOna    G    C        0      0        2 
  10  chr10_11015539     ASom    G    C        0      0        2 
  10  chr10_11015539     HCab    G    C        1      2        2 
  10  chr10_11015539     HPrz    G    C        1      2        2 
  10  chr10_11015539     ZBoe    G    C        0      0        2 
  10  chr10_11015539     ZGre    G    C        0      0        2 
  10  chr10_11015539     ZHar    G    C        0      0        2 
  10  chr10_11015539   Sample    G    C        1      2        2 
  10  chr10_11015880     AAsi    A    T        0      0        2 
  10  chr10_11015880     AKia    A    T        0      0        2 
  10  chr10_11015880     AOna    A    T        0      0        2 
  10  chr10_11015880     ASom    A    T        0      0        2 
  10  chr10_11015880     HCab    A    T        1      2        2 
  10  chr10_11015880     HPrz    A    T        1      2        2 
  10  chr10_11015880     ZBoe    A    T        0      0        2 
  10  chr10_11015880     ZGre    A    T        0      0        2 
  10  chr10_11015880     ZHar    A    T        0      0        2 
  10  chr10_11015880   Sample    A    T        1      2        2 
  10  chr10_11060280     AAsi    C    G        0      0        2 
  10  chr10_11060280     AKia    C    G        0      0        2 
  10  chr10_11060280     AOna    C    G        0      0        2 
  10  chr10_11060280     ASom    C    G        0      0        2 
  10  chr10_11060280     HCab    C    G        1      2        2 
  10  chr10_11060280     HPrz    C    G        1      2        2 
  10  chr10_11060280     ZBoe    C    G        0      0        2 
  10  chr10_11060280     ZGre    C    G        0      0        2 
  10  chr10_11060280     ZHar    C    G        0      0        2 
  10  chr10_11060280   Sample    C    G        1      2        2 
  10  chr10_11070408     AAsi    T    A        0      0        2 
  10  chr10_11070408     AKia    T    A        0      0        2 
  10  chr10_11070408     AOna    T    A        0      0        2 
  10  chr10_11070408     ASom    T    A        0      0        2 
  10  chr10_11070408     HCab    T    A        1      2        2 
  10  chr10_11070408     HPrz    T    A        1      2        2 
  10  chr10_11070408     ZBoe    T    A        0      0        2 
  10  chr10_11070408     ZGre    T    A        0      0        2 
  10  chr10_11070408     ZHar    T    A        0      0        2 
  10  chr10_11070408   Sample    T    A        1      2        2 
  10  chr10_11073081     AAsi    T    A        0      0        2 
  10  chr10_11073081     AKia    T    A        0      0        2 
  10  chr10_11073081     AOna    T    A        0      0        2 
  10  chr10_11073081     ASom    T    A        0      0        2 
  10  chr10_11073081     HCab    T    A        0      0        2 
  10  chr10_11073081     HPrz    T    A        0      0        2 
  10  chr10_11073081     ZBoe    T    A        1      2        2 
  10  chr10_11073081     ZGre    T    A        1      2        2 
  10  chr10_11073081     ZHar    T    A        0      0        2 
  10  chr10_11073081   Sample    T    A        0      0        2 
  10  chr10_11076345     AAsi    T    G        0      0        2 
  10  chr10_11076345     AKia    T    G        0      0        2 
  10  chr10_11076345     AOna    T    G        0      0        2 
  10  chr10_11076345     ASom    T    G        0      0        2 
  10  chr10_11076345     HCab    T    G        0      0        2 
  10  chr10_11076345     HPrz    T    G        0      0        2 
  10  chr10_11076345     ZBoe    T    G        1      2        2 
  10  chr10_11076345     ZGre    T    G        1      2        2 
  10  chr10_11076345     ZHar    T    G        0      0        2 
  10  chr10_11076345   Sample    T    G        0      0        2 
  10  chr10_11076735     AAsi    A    C        0      0        2 
  10  chr10_11076735     AKia    A    C        0      0        2 
  10  chr10_11076735     AOna    A    C        0      0        2 
  10  chr10_11076735     ASom    A    C        0      0        2 
  10  chr10_11076735     HCab    A    C        0      0        2 
  10  chr10_11076735     HPrz    A    C        0      0        2 
  10  chr10_11076735     ZBoe    A    C        0      0        2 
  10  chr10_11076735     ZGre    A    C        0      0        2 
  10  chr10_11076735     ZHar    A    C        1      2        2 
  10  chr10_11076735   Sample    A    C        0      0        2 
  10  chr10_11103916     AAsi    C    G        0      0        2 
  10  chr10_11103916     AKia    C    G        0      0        2 
  10  chr10_11103916     AOna    C    G        1      2        2 
  10  chr10_11103916     ASom    C    G        0      0        2 
  10  chr10_11103916     HCab    C    G        0      0        2 
  10  chr10_11103916     HPrz    C    G        0      0        2 
  10  chr10_11103916     ZBoe    C    G        0      0        2 
  10  chr10_11103916     ZGre    C    G        0      0        2 
  10  chr10_11103916     ZHar    C    G        0      0        2 
  10  chr10_11103916   Sample    C    G        0      0        2 
  10  chr10_11106818     AAsi    G    C        0      0        2 
  10  chr10_11106818     AKia    G    C        0      0        2 
  10  chr10_11106818     AOna    G    C        0      0        2 
  10  chr10_11106818     ASom    G    C        0      0        2 
  10  chr10_11106818     HCab    G    C        1      2        2 
  10  chr10_11106818     HPrz    G    C        1      2        2 
  10  chr10_11106818     ZBoe    G    C        0      0        2 
  10  chr10_11106818     ZGre    G    C        0      0        2 
  10  chr10_11106818     ZHar    G    C        0      0        2 
  10  chr10_11106818   Sample    G    C        1      2        2 
  10  chr10_11118994     AAsi    C    G        0      0        2 
  10  chr10_11118994     AKia    C    G        0      0        2 
  10  chr10_11118994     AOna    C    G        0      0        2 
  10  chr10_11118994     ASom    C    G        0      0        2 
  10  chr10_11118994     HCab    C    G        0      0        2 
  10  chr10_11118994     HPrz    C    G        0      0        2 
  10  chr10_11118994     ZBoe    C    G        0      0        2 
  10  chr10_11118994     ZGre    C    G      0.5      1        2 
  10  chr10_11118994     ZHar    C    G        0      0        2 
  10  chr10_11118994   Sample    C    G        0      0        2 
  10  chr10_11139490     AAsi    T    A        0      0        2 
  10  chr10_11139490     AKia    T    A        0      0        2 
  10  chr10_11139490     AOna    T    A        0      0        2 
  10  chr10_11139490     ASom    T    A        0      0        2 
  10  chr10_11139490     HCab    T    A        1      2        2 
  10  chr10_11139490     HPrz    T    A        1      2        2 
  10  chr10_11139490     ZBoe    T    A        0      0        2 
  10  chr10_11139490     ZGre    T    A        0      0        2 
  10  chr10_11139490     ZHar    T    A        0      0        2 
  10  chr10_11139490   Sample    T    A        1      2        2 
  10  chr10_11140754     AAsi    C    G        0      0        2 
  10  chr10_11140754     AKia    C    G        0      0        2 
  10  chr10_11140754     AOna    C    G        0      0        2 
  10  chr10_11140754     ASom    C    G        1      2        2 
  10  chr10_11140754     HCab    C    G        0      0        2 
  10  chr10_11140754     HPrz    C    G        0      0        2 
  10  chr10_11140754     ZBoe    C    G        0      0        2 
  10  chr10_11140754     ZGre    C    G        0      0        2 
  10  chr10_11140754     ZHar    C    G        0      0        2 
  10  chr10_11140754   Sample    C    G        0      0        2 
  10  chr10_11197849     AAsi    A    C        1      2        2 
  10  chr10_11197849     AKia    A    C        1      2        2 
  10  chr10_11197849     AOna    A    C        1      2        2 
  10  chr10_11197849     ASom    A    C        1      2        2 
  10  chr10_11197849     HCab    A    C        0      0        2 
  10  chr10_11197849     HPrz    A    C        0      0        2 
  10  chr10_11197849     ZBoe    A    C        0      0        2 
  10  chr10_11197849     ZGre    A    C        0      0        2 
  10  chr10_11197849     ZHar    A    C        0      0        2 
  10  chr10_11197849   Sample    A    C        0      0        2 
  10  chr10_11214939     AAsi    G    C        0      0        2 
  10  chr10_11214939     AKia    G    C      0.5      1        2 
  10  chr10_11214939     AOna    G    C        0      0        2 
  10  chr10_11214939     ASom    G    C        0      0        2 
  10  chr10_11214939     HCab    G    C        0      0        2 
  10  chr10_11214939     HPrz    G    C        0      0        2 
  10  chr10_11214939     ZBoe    G    C        0      0        2 
  10  chr10_11214939     ZGre    G    C        0      0        2 
  10  chr10_11214939     ZHar    G    C        0      0        2 
  10  chr10_11214939   Sample    G    C        0      0        2 
  10  chr10_11222065     AAsi    C    G        0      0        2 
  10  chr10_11222065     AKia    C    G        0      0        2 
  10  chr10_11222065     AOna    C    G        0      0        2 
  10  chr10_11222065     ASom    C    G        0      0        2 
  10  chr10_11222065     HCab    C    G        1      2        2 
  10  chr10_11222065     HPrz    C    G        1      2        2 
  10  chr10_11222065     ZBoe    C    G        0      0        2 
  10  chr10_11222065     ZGre    C    G        0      0        2 
  10  chr10_11222065     ZHar    C    G        0      0        2 
  10  chr10_11222065   Sample    C    G        1      2        2 
  10  chr10_11242290     AAsi    A    T        0      0        2 
  10  chr10_11242290     AKia    A    T        0      0        2 
  10  chr10_11242290     AOna    A    T        0      0        2 
  10  chr10_11242290     ASom    A    T        0      0        2 
  10  chr10_11242290     HCab    A    T        0      0        2 
  10  chr10_11242290     HPrz    A    T      0.5      1        2 
  10  chr10_11242290     ZBoe    A    T        0      0        2 
  10  chr10_11242290     ZGre    A    T        0      0        2 
  10  chr10_11242290     ZHar    A    T        0      0        2 
  10  chr10_11242290   Sample    A    T        0      0        2 
  10  chr10_11300927     AAsi    G    C        0      0        2 
  10  chr10_11300927     AKia    G    C        0      0        2 
  10  chr10_11300927     AOna    G    C        0      0        2 
  10  chr10_11300927     ASom    G    C        0      0        2 
  10  chr10_11300927     HCab    G    C        1      2        2 
  10  chr10_11300927     HPrz    G    C        1      2        2 
  10  chr10_11300927     ZBoe    G    C        0      0        2 
  10  chr10_11300927     ZGre    G    C        0      0        2 
  10  chr10_11300927     ZHar    G    C        0      0        2 
  10  chr10_11300927   Sample    G    C        1      2        2 
  10  chr10_11312098     AAsi    G    T        0      0        2 
  10  chr10_11312098     AKia    G    T        0      0        2 
  10  chr10_11312098     AOna    G    T      0.5      1        2 
  10  chr10_11312098     ASom    G    T        0      0        2 
  10  chr10_11312098     HCab    G    T        0      0        2 
  10  chr10_11312098     HPrz    G    T        0      0        2 
  10  chr10_11312098     ZBoe    G    T        0      0        2 
  10  chr10_11312098     ZGre    G    T        0      0        2 
  10  chr10_11312098     ZHar    G    T        0      0        2 
  10  chr10_11312098   Sample    G    T        0      0        2 
  10  chr10_11317567     AAsi    G    C        0      0        2 
  10  chr10_11317567     AKia    G    C        1      2        2 
  10  chr10_11317567     AOna    G    C        0      0        2 
  10  chr10_11317567     ASom    G    C        0      0        2 
  10  chr10_11317567     HCab    G    C        0      0        2 
  10  chr10_11317567     HPrz    G    C        0      0        2 
  10  chr10_11317567     ZBoe    G    C        0      0        2 
  10  chr10_11317567     ZGre    G    C        0      0        2 
  10  chr10_11317567     ZHar    G    C        0      0        2 
  10  chr10_11317567   Sample    G    C        0      0        2 
  10  chr10_11342592     AAsi    C    A        0      0        2 
  10  chr10_11342592     AKia    C    A        1      2        2 
  10  chr10_11342592     AOna    C    A        0      0        2 
  10  chr10_11342592     ASom    C    A        0      0        2 
  10  chr10_11342592     HCab    C    A        0      0        2 
  10  chr10_11342592     HPrz    C    A        0      0        2 
  10  chr10_11342592     ZBoe    C    A        0      0        2 
  10  chr10_11342592     ZGre    C    A        0      0        2 
  10  chr10_11342592     ZHar    C    A        0      0        2 
  10  chr10_11342592   Sample    C    A        0      0        2 
  10  chr10_11359337     AAsi    A    C        0      0        2 
  10  chr10_11359337     AKia    A    C        0      0        2 
  10  chr10_11359337     AOna    A    C        0      0        2 
  10  chr10_11359337     ASom    A    C        0      0        2 
  10  chr10_11359337     HCab    A    C        0      0        2 
  10  chr10_11359337     HPrz    A    C        0      0        2 
  10  chr10_11359337     ZBoe    A    C      0.5      1        2 
  10  chr10_11359337     ZGre    A    C        0      0        2 
  10  chr10_11359337     ZHar    A    C        0      0        2 
  10  chr10_11359337   Sample    A    C        0      0        2 
  10  chr10_11372042     AAsi    T    A        0      0        2 
  10  chr10_11372042     AKia    T    A        0      0        2 
  10  chr10_11372042     AOna    T    A        1      2        2 
  10  chr10_11372042     ASom    T    A        0      0        2 
  10  chr10_11372042     HCab    T    A        0      0        2 
  10  chr10_11372042     HPrz    T    A        0      0        2 
  10  chr10_11372042     ZBoe    T    A        0      0        2 
  10  chr10_11372042     ZGre    T    A        0      0        2 
  10  chr10_11372042     ZHar    T    A        0      0        2 
  10  chr10_11372042   Sample    T    A        0      0        2 
  10  chr10_11388319     AAsi    A    T        0      0        2 
  10  chr10_11388319     AKia    A    T        0      0        2 
  10  chr10_11388319     AOna    A    T        0      0        2 
  10  chr10_11388319     ASom    A    T        0      0        2 
  10  chr10_11388319     HCab    A    T        0      0        2 
  10  chr10_11388319     HPrz    A    T        0      0        2 
  10  chr10_11388319     ZBoe    A    T        0      0        2 
  10  chr10_11388319     ZGre    A    T        0      0        2 
  10  chr10_11388319     ZHar    A    T      0.5      1        2 
  10  chr10_11388319   Sample    A    T        0      0        2 
  10  chr10_11406876     AAsi    G    T        0      0        2 
  10  chr10_11406876     AKia    G    T        0      0        2 
  10  chr10_11406876     AOna    G    T      0.5      1        2 
  10  chr10_11406876     ASom    G    T        0      0        2 
  10  chr10_11406876     HCab    G    T        0      0        2 
  10  chr10_11406876     HPrz    G    T        0      0        2 
  10  chr10_11406876     ZBoe    G    T        0      0        2 
  10  chr10_11406876     ZGre    G    T        0      0        2 
  10  chr10_11406876     ZHar    G    T        0      0        2 
  10  chr10_11406876   Sample    G    T        0      0        2 
  10  chr10_11417588     AAsi    T    G        0      0        2 
  10  chr10_11417588     AKia    T    G        0      0        2 
  10  chr10_11417588     AOna    T    G        0      0        2 
  10  chr10_11417588     ASom    T    G        0      0        2 
  10  chr10_11417588     HCab    T    G        1      2        2 
  10  chr10_11417588     HPrz    T    G        1      2        2 
  10  chr10_11417588     ZBoe    T    G        0      0        2 
  10  chr10_11417588     ZGre    T    G        0      0        2 
  10  chr10_11417588     ZHar    T    G        0      0        2 
  10  chr10_11417588   Sample    T    G        1      2        2 
  10  chr10_11452893     AAsi    T    G        0      0        2 
  10  chr10_11452893     AKia    T    G        0      0        2 
  10  chr10_11452893     AOna    T    G        0      0        2 
  10  chr10_11452893     ASom    T    G        0      0        2 
  10  chr10_11452893     HCab    T    G        1      2        2 
  10  chr10_11452893     HPrz    T    G        1      2        2 
  10  chr10_11452893     ZBoe    T    G        0      0        2 
  10  chr10_11452893     ZGre    T    G        0      0        2 
  10  chr10_11452893     ZHar    T    G        0      0        2 
  10  chr10_11452893   Sample    T    G        1      2        2 
  10  chr10_11468600     AAsi    G    C        0      0        2 
  10  chr10_11468600     AKia    G    C        0      0        2 
  10  chr10_11468600     AOna    G    C        0      0        2 
  10  chr10_11468600     ASom    G    C        0      0        2 
  10  chr10_11468600     HCab    G    C        1      2        2 
  10  chr10_11468600     HPrz    G    C        1      2        2 
  10  chr10_11468600     ZBoe    G    C        0      0        2 
  10  chr10_11468600     ZGre    G    C        0      0        2 
  10  chr10_11468600     ZHar    G    C        0      0        2 
  10  chr10_11468600   Sample    G    C        1      2        2 
  10  chr10_11470345     AAsi    A    C        1      2        2 
  10  chr10_11470345     AKia    A    C        0      0        2 
  10  chr10_11470345     AOna    A    C        0      0        2 
  10  chr10_11470345     ASom    A    C        1      2        2 
  10  chr10_11470345     HCab    A    C        0      0        2 
  10  chr10_11470345     HPrz    A    C        0      0        2 
  10  chr10_11470345     ZBoe    A    C        0      0        2 
  10  chr10_11470345     ZGre    A    C        0      0        2 
  10  chr10_11470345     ZHar    A    C        0      0        2 
  10  chr10_11470345   Sample    A    C        0      0        2 
  10  chr10_11502991     AAsi    C    A        0      0        2 
  10  chr10_11502991     AKia    C    A        0      0        2 
  10  chr10_11502991     AOna    C    A      0.5      1        2 
  10  chr10_11502991     ASom    C    A        0      0        2 
  10  chr10_11502991     HCab    C    A        0      0        2 
  10  chr10_11502991     HPrz    C    A        0      0        2 
  10  chr10_11502991     ZBoe    C    A        0      0        2 
  10  chr10_11502991     ZGre    C    A        0      0        2 
  10  chr10_11502991     ZHar    C    A        0      0        2 
  10  chr10_11502991   Sample    C    A        0      0        2 
  10  chr10_11507389     AAsi    T    A        0      0        2 
  10  chr10_11507389     AKia    T    A        1      2        2 
  10  chr10_11507389     AOna    T    A        0      0        2 
  10  chr10_11507389     ASom    T    A        0      0        2 
  10  chr10_11507389     HCab    T    A        0      0        2 
  10  chr10_11507389     HPrz    T    A        0      0        2 
  10  chr10_11507389     ZBoe    T    A        0      0        2 
  10  chr10_11507389     ZGre    T    A        0      0        2 
  10  chr10_11507389     ZHar    T    A        0      0        2 
  10  chr10_11507389   Sample    T    A        0      0        2 
  10  chr10_11520335     AAsi    A    C        0      0        2 
  10  chr10_11520335     AKia    A    C        0      0        2 
  10  chr10_11520335     AOna    A    C        0      0        2 
  10  chr10_11520335     ASom    A    C        0      0        2 
  10  chr10_11520335     HCab    A    C        0      0        2 
  10  chr10_11520335     HPrz    A    C      0.5      1        2 
  10  chr10_11520335     ZBoe    A    C        0      0        2 
  10  chr10_11520335     ZGre    A    C        0      0        2 
  10  chr10_11520335     ZHar    A    C        0      0        2 
  10  chr10_11520335   Sample    A    C        0      0        2 
  10  chr10_11523377     AAsi    G    C        0      0        2 
  10  chr10_11523377     AKia    G    C        0      0        2 
  10  chr10_11523377     AOna    G    C        0      0        2 
  10  chr10_11523377     ASom    G    C        0      0        2 
  10  chr10_11523377     HCab    G    C        0      0        2 
  10  chr10_11523377     HPrz    G    C        0      0        2 
  10  chr10_11523377     ZBoe    G    C        1      2        2 
  10  chr10_11523377     ZGre    G    C        0      0        2 
  10  chr10_11523377     ZHar    G    C        0      0        2 
  10  chr10_11523377   Sample    G    C        0      0        2 
  10  chr10_11527045     AAsi    T    G        0      0        2 
  10  chr10_11527045     AKia    T    G        0      0        2 
  10  chr10_11527045     AOna    T    G        0      0        2 
  10  chr10_11527045     ASom    T    G        0      0        2 
  10  chr10_11527045     HCab    T    G        0      0        2 
  10  chr10_11527045     HPrz    T    G        0      0        2 
  10  chr10_11527045     ZBoe    T    G      0.5      1        2 
  10  chr10_11527045     ZGre    T    G        0      0        2 
  10  chr10_11527045     ZHar    T    G        1      2        2 
  10  chr10_11527045   Sample    T    G        0      0        2 
  10  chr10_11534573     AAsi    G    C        0      0        2 
  10  chr10_11534573     AKia    G    C        0      0        2 
  10  chr10_11534573     AOna    G    C        0      0        2 
  10  chr10_11534573     ASom    G    C        0      0        2 
  10  chr10_11534573     HCab    G    C        1      2        2 
  10  chr10_11534573     HPrz    G    C        1      2        2 
  10  chr10_11534573     ZBoe    G    C        0      0        2 
  10  chr10_11534573     ZGre    G    C        0      0        2 
  10  chr10_11534573     ZHar    G    C        0      0        2 
  10  chr10_11534573   Sample    G    C        1      2        2 
  10  chr10_11542271     AAsi    C    G        0      0        2 
  10  chr10_11542271     AKia    C    G        0      0        2 
  10  chr10_11542271     AOna    C    G        1      2        2 
  10  chr10_11542271     ASom    C    G        0      0        2 
  10  chr10_11542271     HCab    C    G        0      0        2 
  10  chr10_11542271     HPrz    C    G        0      0        2 
  10  chr10_11542271     ZBoe    C    G        0      0        2 
  10  chr10_11542271     ZGre    C    G        0      0        2 
  10  chr10_11542271     ZHar    C    G        0      0        2 
  10  chr10_11542271   Sample    C    G        0      0        2 
  10  chr10_11550416     AAsi    G    T        0      0        2 
  10  chr10_11550416     AKia    G    T      0.5      1        2 
  10  chr10_11550416     AOna    G    T        0      0        2 
  10  chr10_11550416     ASom    G    T        0      0        2 
  10  chr10_11550416     HCab    G    T        0      0        2 
  10  chr10_11550416     HPrz    G    T        0      0        2 
  10  chr10_11550416     ZBoe    G    T        0      0        2 
  10  chr10_11550416     ZGre    G    T        0      0        2 
  10  chr10_11550416     ZHar    G    T        0      0        2 
  10  chr10_11550416   Sample    G    T        0      0        2 
  10  chr10_11565054     AAsi    T    G        0      0        2 
  10  chr10_11565054     AKia    T    G        0      0        2 
  10  chr10_11565054     AOna    T    G        1      2        2 
  10  chr10_11565054     ASom    T    G        0      0        2 
  10  chr10_11565054     HCab    T    G        0      0        2 
  10  chr10_11565054     HPrz    T    G        0      0        2 
  10  chr10_11565054     ZBoe    T    G        0      0        2 
  10  chr10_11565054     ZGre    T    G        0      0        2 
  10  chr10_11565054     ZHar    T    G        0      0        2 
  10  chr10_11565054   Sample    T    G        0      0        2 
  10  chr10_11565420     AAsi    A    C        1      2        2 
  10  chr10_11565420     AKia    A    C        0      0        2 
  10  chr10_11565420     AOna    A    C        0      0        2 
  10  chr10_11565420     ASom    A    C        1      2        2 
  10  chr10_11565420     HCab    A    C        1      2        2 
  10  chr10_11565420     HPrz    A    C        1      2        2 
  10  chr10_11565420     ZBoe    A    C        0      0        2 
  10  chr10_11565420     ZGre    A    C        0      0        2 
  10  chr10_11565420     ZHar    A    C        0      0        2 
  10  chr10_11565420   Sample    A    C        1      2        2 
  10  chr10_11577439     AAsi    G    C        0      0        2 
  10  chr10_11577439     AKia    G    C        0      0        2 
  10  chr10_11577439     AOna    G    C        0      0        2 
  10  chr10_11577439     ASom    G    C        0      0        2 
  10  chr10_11577439     HCab    G    C        0      0        2 
  10  chr10_11577439     HPrz    G    C        0      0        2 
  10  chr10_11577439     ZBoe    G    C        1      2        2 
  10  chr10_11577439     ZGre    G    C        0      0        2 
  10  chr10_11577439     ZHar    G    C        0      0        2 
  10  chr10_11577439   Sample    G    C        0      0        2 
  10  chr10_11577699     AAsi    G    C        0      0        2 
  10  chr10_11577699     AKia    G    C        0      0        2 
  10  chr10_11577699     AOna    G    C        0      0        2 
  10  chr10_11577699     ASom    G    C        0      0        2 
  10  chr10_11577699     HCab    G    C        1      2        2 
  10  chr10_11577699     HPrz    G    C        1      2        2 
  10  chr10_11577699     ZBoe    G    C        0      0        2 
  10  chr10_11577699     ZGre    G    C        0      0        2 
  10  chr10_11577699     ZHar    G    C        0      0        2 
  10  chr10_11577699   Sample    G    C        1      2        2 
  10  chr10_11577952     AAsi    C    G        0      0        2 
  10  chr10_11577952     AKia    C    G        0      0        2 
  10  chr10_11577952     AOna    C    G        0      0        2 
  10  chr10_11577952     ASom    C    G        0      0        2 
  10  chr10_11577952     HCab    C    G        0      0        2 
  10  chr10_11577952     HPrz    C    G        0      0        2 
  10  chr10_11577952     ZBoe    C    G        0      0        2 
  10  chr10_11577952     ZGre    C    G        1      2        2 
  10  chr10_11577952     ZHar    C    G        0      0        2 
  10  chr10_11577952   Sample    C    G        0      0        2 
  10  chr10_11579858     AAsi    C    A        0      0        2 
  10  chr10_11579858     AKia    C    A        0      0        2 
  10  chr10_11579858     AOna    C    A        0      0        2 
  10  chr10_11579858     ASom    C    A        0      0        2 
  10  chr10_11579858     HCab    C    A        1      2        2 
  10  chr10_11579858     HPrz    C    A        1      2        2 
  10  chr10_11579858     ZBoe    C    A        0      0        2 
  10  chr10_11579858     ZGre    C    A        0      0        2 
  10  chr10_11579858     ZHar    C    A        0      0        2 
  10  chr10_11579858   Sample    C    A        1      2        2 
  10  chr10_11582966     AAsi    A    C        0      0        2 
  10  chr10_11582966     AKia    A    C        0      0        2 
  10  chr10_11582966     AOna    A    C        0      0        2 
  10  chr10_11582966     ASom    A    C        0      0        2 
  10  chr10_11582966     HCab    A    C        1      2        2 
  10  chr10_11582966     HPrz    A    C        1      2        2 
  10  chr10_11582966     ZBoe    A    C        0      0        2 
  10  chr10_11582966     ZGre    A    C        0      0        2 
  10  chr10_11582966     ZHar    A    C        0      0        2 
  10  chr10_11582966   Sample    A    C        1      2        2 
  10  chr10_11583824     AAsi    T    G        0      0        2 
  10  chr10_11583824     AKia    T    G      0.5      1        2 
  10  chr10_11583824     AOna    T    G        0      0        2 
  10  chr10_11583824     ASom    T    G        0      0        2 
  10  chr10_11583824     HCab    T    G        0      0        2 
  10  chr10_11583824     HPrz    T    G        0      0        2 
  10  chr10_11583824     ZBoe    T    G        0      0        2 
  10  chr10_11583824     ZGre    T    G        0      0        2 
  10  chr10_11583824     ZHar    T    G        0      0        2 
  10  chr10_11583824   Sample    T    G        0      0        2 
  10  chr10_11594864     AAsi    T    A        0      0        2 
  10  chr10_11594864     AKia    T    A        0      0        2 
  10  chr10_11594864     AOna    T    A        0      0        2 
  10  chr10_11594864     ASom    T    A        0      0        2 
  10  chr10_11594864     HCab    T    A        1      2        2 
  10  chr10_11594864     HPrz    T    A        1      2        2 
  10  chr10_11594864     ZBoe    T    A        0      0        2 
  10  chr10_11594864     ZGre    T    A        0      0        2 
  10  chr10_11594864     ZHar    T    A        0      0        2 
  10  chr10_11594864   Sample    T    A        1      2        2 
  10  chr10_11596966     AAsi    A    T        0      0        2 
  10  chr10_11596966     AKia    A    T        0      0        2 
  10  chr10_11596966     AOna    A    T      0.5      1        2 
  10  chr10_11596966     ASom    A    T        0      0        2 
  10  chr10_11596966     HCab    A    T        0      0        2 
  10  chr10_11596966     HPrz    A    T        0      0        2 
  10  chr10_11596966     ZBoe    A    T        0      0        2 
  10  chr10_11596966     ZGre    A    T        0      0        2 
  10  chr10_11596966     ZHar    A    T        0      0        2 
  10  chr10_11596966   Sample    A    T        0      0        2 
  10  chr10_11604999     AAsi    A    T        0      0        2 
  10  chr10_11604999     AKia    A    T        0      0        2 
  10  chr10_11604999     AOna    A    T        1      2        2 
  10  chr10_11604999     ASom    A    T        0      0        2 
  10  chr10_11604999     HCab    A    T        0      0        2 
  10  chr10_11604999     HPrz    A    T        0      0        2 
  10  chr10_11604999     ZBoe    A    T        0      0        2 
  10  chr10_11604999     ZGre    A    T        0      0        2 
  10  chr10_11604999     ZHar    A    T        0      0        2 
  10  chr10_11604999   Sample    A    T        0      0        2 
  10  chr10_11610363     AAsi    T    A        0      0        2 
  10  chr10_11610363     AKia    T    A      0.5      1        2 
  10  chr10_11610363     AOna    T    A        0      0        2 
  10  chr10_11610363     ASom    T    A        0      0        2 
  10  chr10_11610363     HCab    T    A        0      0        2 
  10  chr10_11610363     HPrz    T    A        0      0        2 
  10  chr10_11610363     ZBoe    T    A        0      0        2 
  10  chr10_11610363     ZGre    T    A        0      0        2 
  10  chr10_11610363     ZHar    T    A        0      0        2 
  10  chr10_11610363   Sample    T    A        0      0        2 
  10  chr10_11611465     AAsi    C    A      0.5      1        2 
  10  chr10_11611465     AKia    C    A        0      0        2 
  10  chr10_11611465     AOna    C    A        0      0        2 
  10  chr10_11611465     ASom    C    A        0      0        2 
  10  chr10_11611465     HCab    C    A        0      0        2 
  10  chr10_11611465     HPrz    C    A        0      0        2 
  10  chr10_11611465     ZBoe    C    A        0      0        2 
  10  chr10_11611465     ZGre    C    A        0      0        2 
  10  chr10_11611465     ZHar    C    A        0      0        2 
  10  chr10_11611465   Sample    C    A        0      0        2 
  10  chr10_11622097     AAsi    T    G        0      0        2 
  10  chr10_11622097     AKia    T    G        1      2        2 
  10  chr10_11622097     AOna    T    G        0      0        2 
  10  chr10_11622097     ASom    T    G        0      0        2 
  10  chr10_11622097     HCab    T    G        0      0        2 
  10  chr10_11622097     HPrz    T    G        0      0        2 
  10  chr10_11622097     ZBoe    T    G        0      0        2 
  10  chr10_11622097     ZGre    T    G        0      0        2 
  10  chr10_11622097     ZHar    T    G        0      0        2 
  10  chr10_11622097   Sample    T    G        0      0        2 
  10  chr10_11702370     AAsi    C    G        0      0        2 
  10  chr10_11702370     AKia    C    G        0      0        2 
  10  chr10_11702370     AOna    C    G      0.5      1        2 
  10  chr10_11702370     ASom    C    G        0      0        2 
  10  chr10_11702370     HCab    C    G        0      0        2 
  10  chr10_11702370     HPrz    C    G        0      0        2 
  10  chr10_11702370     ZBoe    C    G        0      0        2 
  10  chr10_11702370     ZGre    C    G        0      0        2 
  10  chr10_11702370     ZHar    C    G        0      0        2 
  10  chr10_11702370   Sample    C    G        0      0        2 
  10  chr10_11703108     AAsi    A    C        0      0        2 
  10  chr10_11703108     AKia    A    C        0      0        2 
  10  chr10_11703108     AOna    A    C        0      0        2 
  10  chr10_11703108     ASom    A    C        0      0        2 
  10  chr10_11703108     HCab    A    C        0      0        2 
  10  chr10_11703108     HPrz    A    C        0      0        2 
  10  chr10_11703108     ZBoe    A    C        0      0        2 
  10  chr10_11703108     ZGre    A    C        0      0        2 
  10  chr10_11703108     ZHar    A    C        1      2        2 
  10  chr10_11703108   Sample    A    C        0      0        2 
  10  chr10_11714238     AAsi    A    C        1      2        2 
  10  chr10_11714238     AKia    A    C        0      0        2 
  10  chr10_11714238     AOna    A    C        0      0        2 
  10  chr10_11714238     ASom    A    C        1      2        2 
  10  chr10_11714238     HCab    A    C        0      0        2 
  10  chr10_11714238     HPrz    A    C        0      0        2 
  10  chr10_11714238     ZBoe    A    C        1      2        2 
  10  chr10_11714238     ZGre    A    C        1      2        2 
  10  chr10_11714238     ZHar    A    C        1      2        2 
  10  chr10_11714238   Sample    A    C        0      0        2 
  10  chr10_11722636     AAsi    A    T        0      0        2 
  10  chr10_11722636     AKia    A    T        0      0        2 
  10  chr10_11722636     AOna    A    T        0      0        2 
  10  chr10_11722636     ASom    A    T        0      0        2 
  10  chr10_11722636     HCab    A    T        0      0        2 
  10  chr10_11722636     HPrz    A    T      0.5      1        2 
  10  chr10_11722636     ZBoe    A    T        0      0        2 
  10  chr10_11722636     ZGre    A    T        0      0        2 
  10  chr10_11722636     ZHar    A    T        0      0        2 
  10  chr10_11722636   Sample    A    T        0      0        2 
  10  chr10_11761939     AAsi    A    C        0      0        2 
  10  chr10_11761939     AKia    A    C        0      0        2 
  10  chr10_11761939     AOna    A    C        0      0        2 
  10  chr10_11761939     ASom    A    C        0      0        2 
  10  chr10_11761939     HCab    A    C        1      2        2 
  10  chr10_11761939     HPrz    A    C        1      2        2 
  10  chr10_11761939     ZBoe    A    C        0      0        2 
  10  chr10_11761939     ZGre    A    C        0      0        2 
  10  chr10_11761939     ZHar    A    C        0      0        2 
  10  chr10_11761939   Sample    A    C        1      2        2 
  10  chr10_11764379     AAsi    A    C        0      0        2 
  10  chr10_11764379     AKia    A    C        0      0        2 
  10  chr10_11764379     AOna    A    C        0      0        2 
  10  chr10_11764379     ASom    A    C        0      0        2 
  10  chr10_11764379     HCab    A    C        0      0        2 
  10  chr10_11764379     HPrz    A    C      0.5      1        2 
  10  chr10_11764379     ZBoe    A    C        0      0        2 
  10  chr10_11764379     ZGre    A    C        0      0        2 
  10  chr10_11764379     ZHar    A    C        0      0        2 
  10  chr10_11764379   Sample    A    C        0      0        2 
  10  chr10_11789153     AAsi    C    A        0      0        2 
  10  chr10_11789153     AKia    C    A        0      0        2 
  10  chr10_11789153     AOna    C    A      0.5      1        2 
  10  chr10_11789153     ASom    C    A        0      0        2 
  10  chr10_11789153     HCab    C    A        0      0        2 
  10  chr10_11789153     HPrz    C    A        0      0        2 
  10  chr10_11789153     ZBoe    C    A        0      0        2 
  10  chr10_11789153     ZGre    C    A        0      0        2 
  10  chr10_11789153     ZHar    C    A        0      0        2 
  10  chr10_11789153   Sample    C    A        0      0        2 
  10  chr10_11793542     AAsi    G    T        0      0        2 
  10  chr10_11793542     AKia    G    T        0      0        2 
  10  chr10_11793542     AOna    G    T        0      0        2 
  10  chr10_11793542     ASom    G    T        0      0        2 
  10  chr10_11793542     HCab    G    T        1      2        2 
  10  chr10_11793542     HPrz    G    T        1      2        2 
  10  chr10_11793542     ZBoe    G    T        0      0        2 
  10  chr10_11793542     ZGre    G    T        0      0        2 
  10  chr10_11793542     ZHar    G    T        0      0        2 
  10  chr10_11793542   Sample    G    T        1      2        2 
  10  chr10_11826482     AAsi    T    G        0      0        2 
  10  chr10_11826482     AKia    T    G      0.5      1        2 
  10  chr10_11826482     AOna    T    G        0      0        2 
  10  chr10_11826482     ASom    T    G        0      0        2 
  10  chr10_11826482     HCab    T    G        0      0        2 
  10  chr10_11826482     HPrz    T    G        0      0        2 
  10  chr10_11826482     ZBoe    T    G        0      0        2 
  10  chr10_11826482     ZGre    T    G        0      0        2 
  10  chr10_11826482     ZHar    T    G        0      0        2 
  10  chr10_11826482   Sample    T    G        0      0        2 
  10  chr10_11841615     AAsi    T    G        0      0        2 
  10  chr10_11841615     AKia    T    G        0      0        2 
  10  chr10_11841615     AOna    T    G        0      0        2 
  10  chr10_11841615     ASom    T    G        0      0        2 
  10  chr10_11841615     HCab    T    G        0      0        2 
  10  chr10_11841615     HPrz    T    G        0      0        2 
  10  chr10_11841615     ZBoe    T    G        1      2        2 
  10  chr10_11841615     ZGre    T    G        1      2        2 
  10  chr10_11841615     ZHar    T    G        0      0        2 
  10  chr10_11841615   Sample    T    G        0      0        2 
  10  chr10_11876581     AAsi    A    C        0      0        2 
  10  chr10_11876581     AKia    A    C        0      0        2 
  10  chr10_11876581     AOna    A    C        0      0        2 
  10  chr10_11876581     ASom    A    C        0      0        2 
  10  chr10_11876581     HCab    A    C        0      0        2 
  10  chr10_11876581     HPrz    A    C        0      0        2 
  10  chr10_11876581     ZBoe    A    C        0      0        2 
  10  chr10_11876581     ZGre    A    C      0.5      1        2 
  10  chr10_11876581     ZHar    A    C        0      0        2 
  10  chr10_11876581   Sample    A    C        0      0        2 
  10  chr10_11904522     AAsi    C    G        1      2        2 
  10  chr10_11904522     AKia    C    G        0      0        2 
  10  chr10_11904522     AOna    C    G        0      0        2 
  10  chr10_11904522     ASom    C    G        1      2        2 
  10  chr10_11904522     HCab    C    G        0      0        2 
  10  chr10_11904522     HPrz    C    G        0      0        2 
  10  chr10_11904522     ZBoe    C    G        0      0        2 
  10  chr10_11904522     ZGre    C    G        0      0        2 
  10  chr10_11904522     ZHar    C    G        0      0        2 
  10  chr10_11904522   Sample    C    G        0      0        2 
  10  chr10_11908809     AAsi    C    G        0      0        2 
  10  chr10_11908809     AKia    C    G        0      0        2 
  10  chr10_11908809     AOna    C    G        0      0        2 
  10  chr10_11908809     ASom    C    G        0      0        2 
  10  chr10_11908809     HCab    C    G        0      0        2 
  10  chr10_11908809     HPrz    C    G        0      0        2 
  10  chr10_11908809     ZBoe    C    G      0.5      1        2 
  10  chr10_11908809     ZGre    C    G        0      0        2 
  10  chr10_11908809     ZHar    C    G        0      0        2 
  10  chr10_11908809   Sample    C    G        0      0        2 
  10  chr10_11909965     AAsi    G    C        0      0        2 
  10  chr10_11909965     AKia    G    C        0      0        2 
  10  chr10_11909965     AOna    G    C        0      0        2 
  10  chr10_11909965     ASom    G    C        0      0        2 
  10  chr10_11909965     HCab    G    C        1      2        2 
  10  chr10_11909965     HPrz    G    C        1      2        2 
  10  chr10_11909965     ZBoe    G    C        0      0        2 
  10  chr10_11909965     ZGre    G    C        0      0        2 
  10  chr10_11909965     ZHar    G    C        0      0        2 
  10  chr10_11909965   Sample    G    C        1      2        2 
  10  chr10_11911364     AAsi    C    A        0      0        2 
  10  chr10_11911364     AKia    C    A        0      0        2 
  10  chr10_11911364     AOna    C    A        0      0        2 
  10  chr10_11911364     ASom    C    A        0      0        2 
  10  chr10_11911364     HCab    C    A        1      2        2 
  10  chr10_11911364     HPrz    C    A        1      2        2 
  10  chr10_11911364     ZBoe    C    A        0      0        2 
  10  chr10_11911364     ZGre    C    A        0      0        2 
  10  chr10_11911364     ZHar    C    A        0      0        2 
  10  chr10_11911364   Sample    C    A        1      2        2 
  10  chr10_11949830     AAsi    G    T        0      0        2 
  10  chr10_11949830     AKia    G    T        1      2        2 
  10  chr10_11949830     AOna    G    T        1      2        2 
  10  chr10_11949830     ASom    G    T        0      0        2 
  10  chr10_11949830     HCab    G    T        0      0        2 
  10  chr10_11949830     HPrz    G    T        0      0        2 
  10  chr10_11949830     ZBoe    G    T        0      0        2 
  10  chr10_11949830     ZGre    G    T        0      0        2 
  10  chr10_11949830     ZHar    G    T        0      0        2 
  10  chr10_11949830   Sample    G    T        0      0        2 
  10  chr10_11962113     AAsi    G    C        0      0        2 
  10  chr10_11962113     AKia    G    C        0      0        2 
  10  chr10_11962113     AOna    G    C        0      0        2 
  10  chr10_11962113     ASom    G    C        0      0        2 
  10  chr10_11962113     HCab    G    C        1      2        2 
  10  chr10_11962113     HPrz    G    C        1      2        2 
  10  chr10_11962113     ZBoe    G    C        0      0        2 
  10  chr10_11962113     ZGre    G    C        0      0        2 
  10  chr10_11962113     ZHar    G    C        0      0        2 
  10  chr10_11962113   Sample    G    C        1      2        2 
  10  chr10_11978435     AAsi    C    G        0      0        2 
  10  chr10_11978435     AKia    C    G        0      0        2 
  10  chr10_11978435     AOna    C    G        0      0        2 
  10  chr10_11978435     ASom    C    G        0      0        2 
  10  chr10_11978435     HCab    C    G        1      2        2 
  10  chr10_11978435     HPrz    C    G        1      2        2 
  10  chr10_11978435     ZBoe    C    G        0      0        2 
  10  chr10_11978435     ZGre    C    G        0      0        2 
  10  chr10_11978435     ZHar    C    G        0      0        2 
  10  chr10_11978435   Sample    C    G        1      2        2 
  10  chr10_11980882     AAsi    G    C        0      0        2 
  10  chr10_11980882     AKia    G    C        0      0        2 
  10  chr10_11980882     AOna    G    C        0      0        2 
  10  chr10_11980882     ASom    G    C        0      0        2 
  10  chr10_11980882     HCab    G    C        0      0        2 
  10  chr10_11980882     HPrz    G    C        0      0        2 
  10  chr10_11980882     ZBoe    G    C        0      0        2 
  10  chr10_11980882     ZGre    G    C        0      0        2 
  10  chr10_11980882     ZHar    G    C        1      2        2 
  10  chr10_11980882   Sample    G    C        0      0        2 
  10  chr10_12082281     AAsi    G    T        0      0        2 
  10  chr10_12082281     AKia    G    T        0      0        2 
  10  chr10_12082281     AOna    G    T        0      0        2 
  10  chr10_12082281     ASom    G    T        0      0        2 
  10  chr10_12082281     HCab    G    T        1      2        2 
  10  chr10_12082281     HPrz    G    T        1      2        2 
  10  chr10_12082281     ZBoe    G    T        0      0        2 
  10  chr10_12082281     ZGre    G    T        0      0        2 
  10  chr10_12082281     ZHar    G    T        0      0        2 
  10  chr10_12082281   Sample    G    T        1      2        2 
  10  chr10_12085529     AAsi    G    T        0      0        2 
  10  chr10_12085529     AKia    G    T        0      0        2 
  10  chr10_12085529     AOna    G    T        0      0        2 
  10  chr10_12085529     ASom    G    T        0      0        2 
  10  chr10_12085529     HCab    G    T        0      0        2 
  10  chr10_12085529     HPrz    G    T        0      0        2 
  10  chr10_12085529     ZBoe    G    T        0      0        2 
  10  chr10_12085529     ZGre    G    T        0      0        2 
  10  chr10_12085529     ZHar    G    T        1      2        2 
  10  chr10_12085529   Sample    G    T        0      0        2 
  10  chr10_12141662     AAsi    A    T        0      0        2 
  10  chr10_12141662     AKia    A    T        0      0        2 
  10  chr10_12141662     AOna    A    T        0      0        2 
  10  chr10_12141662     ASom    A    T        1      2        2 
  10  chr10_12141662     HCab    A    T        0      0        2 
  10  chr10_12141662     HPrz    A    T        0      0        2 
  10  chr10_12141662     ZBoe    A    T        0      0        2 
  10  chr10_12141662     ZGre    A    T        0      0        2 
  10  chr10_12141662     ZHar    A    T        0      0        2 
  10  chr10_12141662   Sample    A    T        0      0        2 
  10  chr10_12146697     AAsi    A    C        0      0        2 
  10  chr10_12146697     AKia    A    C        0      0        2 
  10  chr10_12146697     AOna    A    C        0      0        2 
  10  chr10_12146697     ASom    A    C        0      0        2 
  10  chr10_12146697     HCab    A    C        1      2        2 
  10  chr10_12146697     HPrz    A    C        1      2        2 
  10  chr10_12146697     ZBoe    A    C        0      0        2 
  10  chr10_12146697     ZGre    A    C        0      0        2 
  10  chr10_12146697     ZHar    A    C        0      0        2 
  10  chr10_12146697   Sample    A    C        1      2        2 
  10  chr10_12173607     AAsi    G    T        0      0        2 
  10  chr10_12173607     AKia    G    T        0      0        2 
  10  chr10_12173607     AOna    G    T        0      0        2 
  10  chr10_12173607     ASom    G    T        0      0        2 
  10  chr10_12173607     HCab    G    T        1      2        2 
  10  chr10_12173607     HPrz    G    T        1      2        2 
  10  chr10_12173607     ZBoe    G    T        0      0        2 
  10  chr10_12173607     ZGre    G    T        0      0        2 
  10  chr10_12173607     ZHar    G    T        0      0        2 
  10  chr10_12173607   Sample    G    T        1      2        2 
  10  chr10_12177165     AAsi    T    G        0      0        2 
  10  chr10_12177165     AKia    T    G        0      0        2 
  10  chr10_12177165     AOna    T    G        0      0        2 
  10  chr10_12177165     ASom    T    G        0      0        2 
  10  chr10_12177165     HCab    T    G        0      0        2 
  10  chr10_12177165     HPrz    T    G        0      0        2 
  10  chr10_12177165     ZBoe    T    G        0      0        2 
  10  chr10_12177165     ZGre    T    G        0      0        2 
  10  chr10_12177165     ZHar    T    G        1      2        2 
  10  chr10_12177165   Sample    T    G        0      0        2 
  10  chr10_12183855     AAsi    C    A        0      0        2 
  10  chr10_12183855     AKia    C    A        0      0        2 
  10  chr10_12183855     AOna    C    A        0      0        2 
  10  chr10_12183855     ASom    C    A        0      0        2 
  10  chr10_12183855     HCab    C    A        1      2        2 
  10  chr10_12183855     HPrz    C    A        1      2        2 
  10  chr10_12183855     ZBoe    C    A        0      0        2 
  10  chr10_12183855     ZGre    C    A        0      0        2 
  10  chr10_12183855     ZHar    C    A        0      0        2 
  10  chr10_12183855   Sample    C    A        1      2        2 
  10  chr10_12190314     AAsi    G    T        0      0        2 
  10  chr10_12190314     AKia    G    T        0      0        2 
  10  chr10_12190314     AOna    G    T        0      0        2 
  10  chr10_12190314     ASom    G    T        0      0        2 
  10  chr10_12190314     HCab    G    T        0      0        2 
  10  chr10_12190314     HPrz    G    T        0      0        2 
  10  chr10_12190314     ZBoe    G    T        1      2        2 
  10  chr10_12190314     ZGre    G    T        1      2        2 
  10  chr10_12190314     ZHar    G    T        1      2        2 
  10  chr10_12190314   Sample    G    T        0      0        2 
  10  chr10_12191299     AAsi    C    A        0      0        2 
  10  chr10_12191299     AKia    C    A        0      0        2 
  10  chr10_12191299     AOna    C    A        0      0        2 
  10  chr10_12191299     ASom    C    A        0      0        2 
  10  chr10_12191299     HCab    C    A        0      0        2 
  10  chr10_12191299     HPrz    C    A        1      2        2 
  10  chr10_12191299     ZBoe    C    A        0      0        2 
  10  chr10_12191299     ZGre    C    A        0      0        2 
  10  chr10_12191299     ZHar    C    A        0      0        2 
  10  chr10_12191299   Sample    C    A        0      0        2 
  10  chr10_12202556     AAsi    C    A        0      0        2 
  10  chr10_12202556     AKia    C    A        0      0        2 
  10  chr10_12202556     AOna    C    A      0.5      1        2 
  10  chr10_12202556     ASom    C    A        0      0        2 
  10  chr10_12202556     HCab    C    A        0      0        2 
  10  chr10_12202556     HPrz    C    A        0      0        2 
  10  chr10_12202556     ZBoe    C    A        0      0        2 
  10  chr10_12202556     ZGre    C    A        0      0        2 
  10  chr10_12202556     ZHar    C    A        0      0        2 
  10  chr10_12202556   Sample    C    A        0      0        2 
  10  chr10_12210980     AAsi    A    C        1      2        2 
  10  chr10_12210980     AKia    A    C        0      0        2 
  10  chr10_12210980     AOna    A    C        0      0        2 
  10  chr10_12210980     ASom    A    C        1      2        2 
  10  chr10_12210980     HCab    A    C        1      2        2 
  10  chr10_12210980     HPrz    A    C        1      2        2 
  10  chr10_12210980     ZBoe    A    C        0      0        2 
  10  chr10_12210980     ZGre    A    C        0      0        2 
  10  chr10_12210980     ZHar    A    C        0      0        2 
  10  chr10_12210980   Sample    A    C        1      2        2 
  10  chr10_12211805     AAsi    A    C        0      0        2 
  10  chr10_12211805     AKia    A    C        0      0        2 
  10  chr10_12211805     AOna    A    C        0      0        2 
  10  chr10_12211805     ASom    A    C        0      0        2 
  10  chr10_12211805     HCab    A    C        0      0        2 
  10  chr10_12211805     HPrz    A    C        0      0        2 
  10  chr10_12211805     ZBoe    A    C        1      2        2 
  10  chr10_12211805     ZGre    A    C        0      0        2 
  10  chr10_12211805     ZHar    A    C        0      0        2 
  10  chr10_12211805   Sample    A    C        0      0        2 
  10  chr10_12217543     AAsi    G    T        0      0        2 
  10  chr10_12217543     AKia    G    T        0      0        2 
  10  chr10_12217543     AOna    G    T        0      0        2 
  10  chr10_12217543     ASom    G    T        0      0        2 
  10  chr10_12217543     HCab    G    T        0      0        2 
  10  chr10_12217543     HPrz    G    T        0      0        2 
  10  chr10_12217543     ZBoe    G    T        0      0        2 
  10  chr10_12217543     ZGre    G    T      0.5      1        2 
  10  chr10_12217543     ZHar    G    T        0      0        2 
  10  chr10_12217543   Sample    G    T        0      0        2 
  10  chr10_12218861     AAsi    C    A        0      0        2 
  10  chr10_12218861     AKia    C    A        0      0        2 
  10  chr10_12218861     AOna    C    A        0      0        2 
  10  chr10_12218861     ASom    C    A        0      0        2 
  10  chr10_12218861     HCab    C    A        1      2        2 
  10  chr10_12218861     HPrz    C    A        0      0        2 
  10  chr10_12218861     ZBoe    C    A        0      0        2 
  10  chr10_12218861     ZGre    C    A        0      0        2 
  10  chr10_12218861     ZHar    C    A        0      0        2 
  10  chr10_12218861   Sample    C    A        0      0        2 
  10  chr10_12224983     AAsi    A    C        0      0        2 
  10  chr10_12224983     AKia    A    C        0      0        2 
  10  chr10_12224983     AOna    A    C        0      0        2 
  10  chr10_12224983     ASom    A    C        0      0        2 
  10  chr10_12224983     HCab    A    C        0      0        2 
  10  chr10_12224983     HPrz    A    C        0      0        2 
  10  chr10_12224983     ZBoe    A    C        0      0        2 
  10  chr10_12224983     ZGre    A    C        0      0        2 
  10  chr10_12224983     ZHar    A    C      0.5      1        2 
  10  chr10_12224983   Sample    A    C        0      0        2 
  10  chr10_12232915     AAsi    A    C        0      0        2 
  10  chr10_12232915     AKia    A    C        0      0        2 
  10  chr10_12232915     AOna    A    C        0      0        2 
  10  chr10_12232915     ASom    A    C        0      0        2 
  10  chr10_12232915     HCab    A    C        1      2        2 
  10  chr10_12232915     HPrz    A    C        1      2        2 
  10  chr10_12232915     ZBoe    A    C        0      0        2 
  10  chr10_12232915     ZGre    A    C        0      0        2 
  10  chr10_12232915     ZHar    A    C        0      0        2 
  10  chr10_12232915   Sample    A    C        1      2        2 
  10  chr10_12260307     AAsi    G    T        0      0        2 
  10  chr10_12260307     AKia    G    T        0      0        2 
  10  chr10_12260307     AOna    G    T        0      0        2 
  10  chr10_12260307     ASom    G    T        0      0        2 
  10  chr10_12260307     HCab    G    T        0      0        2 
  10  chr10_12260307     HPrz    G    T        0      0        2 
  10  chr10_12260307     ZBoe    G    T        0      0        2 
  10  chr10_12260307     ZGre    G    T        1      2        2 
  10  chr10_12260307     ZHar    G    T        0      0        2 
  10  chr10_12260307   Sample    G    T        0      0        2 
  10  chr10_12263021     AAsi    C    G        0      0        2 
  10  chr10_12263021     AKia    C    G        0      0        2 
  10  chr10_12263021     AOna    C    G        0      0        2 
  10  chr10_12263021     ASom    C    G        0      0        2 
  10  chr10_12263021     HCab    C    G        0      0        2 
  10  chr10_12263021     HPrz    C    G        0      0        2 
  10  chr10_12263021     ZBoe    C    G        0      0        2 
  10  chr10_12263021     ZGre    C    G        1      2        2 
  10  chr10_12263021     ZHar    C    G        0      0        2 
  10  chr10_12263021   Sample    C    G        0      0        2 
  10  chr10_12270804     AAsi    C    G        0      0        2 
  10  chr10_12270804     AKia    C    G        0      0        2 
  10  chr10_12270804     AOna    C    G        0      0        2 
  10  chr10_12270804     ASom    C    G        0      0        2 
  10  chr10_12270804     HCab    C    G        1      2        2 
  10  chr10_12270804     HPrz    C    G        0      0        2 
  10  chr10_12270804     ZBoe    C    G        0      0        2 
  10  chr10_12270804     ZGre    C    G        0      0        2 
  10  chr10_12270804     ZHar    C    G        0      0        2 
  10  chr10_12270804   Sample    C    G        0      0        2 
  10  chr10_12276498     AAsi    T    A        0      0        2 
  10  chr10_12276498     AKia    T    A        0      0        2 
  10  chr10_12276498     AOna    T    A      0.5      1        2 
  10  chr10_12276498     ASom    T    A        0      0        2 
  10  chr10_12276498     HCab    T    A        0      0        2 
  10  chr10_12276498     HPrz    T    A        0      0        2 
  10  chr10_12276498     ZBoe    T    A        0      0        2 
  10  chr10_12276498     ZGre    T    A        0      0        2 
  10  chr10_12276498     ZHar    T    A        0      0        2 
  10  chr10_12276498   Sample    T    A        0      0        2 
  10  chr10_12285915     AAsi    C    G        0      0        2 
  10  chr10_12285915     AKia    C    G        0      0        2 
  10  chr10_12285915     AOna    C    G        0      0        2 
  10  chr10_12285915     ASom    C    G        0      0        2 
  10  chr10_12285915     HCab    C    G        1      2        2 
  10  chr10_12285915     HPrz    C    G        1      2        2 
  10  chr10_12285915     ZBoe    C    G        0      0        2 
  10  chr10_12285915     ZGre    C    G        0      0        2 
  10  chr10_12285915     ZHar    C    G        0      0        2 
  10  chr10_12285915   Sample    C    G        1      2        2 
  10  chr10_12322898     AAsi    A    C        0      0        2 
  10  chr10_12322898     AKia    A    C      0.5      1        2 
  10  chr10_12322898     AOna    A    C        0      0        2 
  10  chr10_12322898     ASom    A    C        0      0        2 
  10  chr10_12322898     HCab    A    C        0      0        2 
  10  chr10_12322898     HPrz    A    C        0      0        2 
  10  chr10_12322898     ZBoe    A    C        0      0        2 
  10  chr10_12322898     ZGre    A    C        0      0        2 
  10  chr10_12322898     ZHar    A    C        0      0        2 
  10  chr10_12322898   Sample    A    C        0      0        2 
  10  chr10_12371938     AAsi    C    A        1      2        2 
  10  chr10_12371938     AKia    C    A      0.5      1        2 
  10  chr10_12371938     AOna    C    A      0.5      1        2 
  10  chr10_12371938     ASom    C    A        1      2        2 
  10  chr10_12371938     HCab    C    A        0      0        2 
  10  chr10_12371938     HPrz    C    A        0      0        2 
  10  chr10_12371938     ZBoe    C    A        0      0        2 
  10  chr10_12371938     ZGre    C    A        0      0        2 
  10  chr10_12371938     ZHar    C    A        0      0        2 
  10  chr10_12371938   Sample    C    A        0      0        2 
  10  chr10_12488147     AAsi    A    T        0      0        2 
  10  chr10_12488147     AKia    A    T        0      0        2 
  10  chr10_12488147     AOna    A    T        1      2        2 
  10  chr10_12488147     ASom    A    T        0      0        2 
  10  chr10_12488147     HCab    A    T        0      0        2 
  10  chr10_12488147     HPrz    A    T        0      0        2 
  10  chr10_12488147     ZBoe    A    T        0      0        2 
  10  chr10_12488147     ZGre    A    T        0      0        2 
  10  chr10_12488147     ZHar    A    T        0      0        2 
  10  chr10_12488147   Sample    A    T        0      0        2 
  10  chr10_12488405     AAsi    C    G        0      0        2 
  10  chr10_12488405     AKia    C    G        0      0        2 
  10  chr10_12488405     AOna    C    G        0      0        2 
  10  chr10_12488405     ASom    C    G        0      0        2 
  10  chr10_12488405     HCab    C    G        0      0        2 
  10  chr10_12488405     HPrz    C    G        0      0        2 
  10  chr10_12488405     ZBoe    C    G        0      0        2 
  10  chr10_12488405     ZGre    C    G        0      0        2 
  10  chr10_12488405     ZHar    C    G        1      2        2 
  10  chr10_12488405   Sample    C    G        0      0        2 
  10  chr10_12541788     AAsi    C    G        0      0        2 
  10  chr10_12541788     AKia    C    G        0      0        2 
  10  chr10_12541788     AOna    C    G      0.5      1        2 
  10  chr10_12541788     ASom    C    G        0      0        2 
  10  chr10_12541788     HCab    C    G        0      0        2 
  10  chr10_12541788     HPrz    C    G        0      0        2 
  10  chr10_12541788     ZBoe    C    G        0      0        2 
  10  chr10_12541788     ZGre    C    G        0      0        2 
  10  chr10_12541788     ZHar    C    G        0      0        2 
  10  chr10_12541788   Sample    C    G        0      0        2 
  10  chr10_12588447     AAsi    G    C        0      0        2 
  10  chr10_12588447     AKia    G    C        0      0        2 
  10  chr10_12588447     AOna    G    C        0      0        2 
  10  chr10_12588447     ASom    G    C        0      0        2 
  10  chr10_12588447     HCab    G    C        0      0        2 
  10  chr10_12588447     HPrz    G    C        0      0        2 
  10  chr10_12588447     ZBoe    G    C        1      2        2 
  10  chr10_12588447     ZGre    G    C        0      0        2 
  10  chr10_12588447     ZHar    G    C        0      0        2 
  10  chr10_12588447   Sample    G    C        0      0        2 
  10  chr10_12605644     AAsi    G    C        0      0        2 
  10  chr10_12605644     AKia    G    C        0      0        2 
  10  chr10_12605644     AOna    G    C        0      0        2 
  10  chr10_12605644     ASom    G    C        0      0        2 
  10  chr10_12605644     HCab    G    C        0      0        2 
  10  chr10_12605644     HPrz    G    C        0      0        2 
  10  chr10_12605644     ZBoe    G    C        0      0        2 
  10  chr10_12605644     ZGre    G    C        1      2        2 
  10  chr10_12605644     ZHar    G    C        0      0        2 
  10  chr10_12605644   Sample    G    C        0      0        2 
  10  chr10_12607858     AAsi    C    A        0      0        2 
  10  chr10_12607858     AKia    C    A        0      0        2 
  10  chr10_12607858     AOna    C    A        0      0        2 
  10  chr10_12607858     ASom    C    A        0      0        2 
  10  chr10_12607858     HCab    C    A        1      2        2 
  10  chr10_12607858     HPrz    C    A        1      2        2 
  10  chr10_12607858     ZBoe    C    A        0      0        2 
  10  chr10_12607858     ZGre    C    A        0      0        2 
  10  chr10_12607858     ZHar    C    A        0      0        2 
  10  chr10_12607858   Sample    C    A        1      2        2 
  10  chr10_12616551     AAsi    A    C        0      0        2 
  10  chr10_12616551     AKia    A    C        0      0        2 
  10  chr10_12616551     AOna    A    C        0      0        2 
  10  chr10_12616551     ASom    A    C        0      0        2 
  10  chr10_12616551     HCab    A    C        0      0        2 
  10  chr10_12616551     HPrz    A    C        0      0        2 
  10  chr10_12616551     ZBoe    A    C      0.5      1        2 
  10  chr10_12616551     ZGre    A    C        0      0        2 
  10  chr10_12616551     ZHar    A    C        0      0        2 
  10  chr10_12616551   Sample    A    C        0      0        2 
  10  chr10_12619570     AAsi    A    T        0      0        2 
  10  chr10_12619570     AKia    A    T        0      0        2 
  10  chr10_12619570     AOna    A    T        0      0        2 
  10  chr10_12619570     ASom    A    T        0      0        2 
  10  chr10_12619570     HCab    A    T        0      0        2 
  10  chr10_12619570     HPrz    A    T        0      0        2 
  10  chr10_12619570     ZBoe    A    T      0.5      1        2 
  10  chr10_12619570     ZGre    A    T        0      0        2 
  10  chr10_12619570     ZHar    A    T        0      0        2 
  10  chr10_12619570   Sample    A    T        0      0        2 
  10  chr10_12643289     AAsi    G    T        0      0        2 
  10  chr10_12643289     AKia    G    T        0      0        2 
  10  chr10_12643289     AOna    G    T        0      0        2 
  10  chr10_12643289     ASom    G    T        0      0        2 
  10  chr10_12643289     HCab    G    T        1      2        2 
  10  chr10_12643289     HPrz    G    T        1      2        2 
  10  chr10_12643289     ZBoe    G    T        0      0        2 
  10  chr10_12643289     ZGre    G    T        0      0        2 
  10  chr10_12643289     ZHar    G    T        0      0        2 
  10  chr10_12643289   Sample    G    T        1      2        2 
  10  chr10_12653892     AAsi    C    A        0      0        2 
  10  chr10_12653892     AKia    C    A        0      0        2 
  10  chr10_12653892     AOna    C    A        0      0        2 
  10  chr10_12653892     ASom    C    A        0      0        2 
  10  chr10_12653892     HCab    C    A        1      2        2 
  10  chr10_12653892     HPrz    C    A        1      2        2 
  10  chr10_12653892     ZBoe    C    A        0      0        2 
  10  chr10_12653892     ZGre    C    A        0      0        2 
  10  chr10_12653892     ZHar    C    A        0      0        2 
  10  chr10_12653892   Sample    C    A        1      2        2 
  10  chr10_12654348     AAsi    T    A        0      0        2 
  10  chr10_12654348     AKia    T    A        0      0        2 
  10  chr10_12654348     AOna    T    A        0      0        2 
  10  chr10_12654348     ASom    T    A        0      0        2 
  10  chr10_12654348     HCab    T    A        0      0        2 
  10  chr10_12654348     HPrz    T    A        0      0        2 
  10  chr10_12654348     ZBoe    T    A      0.5      1        2 
  10  chr10_12654348     ZGre    T    A        0      0        2 
  10  chr10_12654348     ZHar    T    A        0      0        2 
  10  chr10_12654348   Sample    T    A        0      0        2 
  10  chr10_12677035     AAsi    A    C        0      0        2 
  10  chr10_12677035     AKia    A    C        0      0        2 
  10  chr10_12677035     AOna    A    C        0      0        2 
  10  chr10_12677035     ASom    A    C        1      2        2 
  10  chr10_12677035     HCab    A    C        0      0        2 
  10  chr10_12677035     HPrz    A    C        0      0        2 
  10  chr10_12677035     ZBoe    A    C        0      0        2 
  10  chr10_12677035     ZGre    A    C        0      0        2 
  10  chr10_12677035     ZHar    A    C        0      0        2 
  10  chr10_12677035   Sample    A    C        0      0        2 
  10  chr10_12693688     AAsi    G    T        0      0        2 
  10  chr10_12693688     AKia    G    T        1      2        2 
  10  chr10_12693688     AOna    G    T        0      0        2 
  10  chr10_12693688     ASom    G    T        0      0        2 
  10  chr10_12693688     HCab    G    T        0      0        2 
  10  chr10_12693688     HPrz    G    T        0      0        2 
  10  chr10_12693688     ZBoe    G    T        0      0        2 
  10  chr10_12693688     ZGre    G    T        0      0        2 
  10  chr10_12693688     ZHar    G    T        0      0        2 
  10  chr10_12693688   Sample    G    T        0      0        2 
  10  chr10_12773276     AAsi    C    A        0      0        2 
  10  chr10_12773276     AKia    C    A        0      0        2 
  10  chr10_12773276     AOna    C    A        0      0        2 
  10  chr10_12773276     ASom    C    A        0      0        2 
  10  chr10_12773276     HCab    C    A        1      2        2 
  10  chr10_12773276     HPrz    C    A        1      2        2 
  10  chr10_12773276     ZBoe    C    A        0      0        2 
  10  chr10_12773276     ZGre    C    A        0      0        2 
  10  chr10_12773276     ZHar    C    A        0      0        2 
  10  chr10_12773276   Sample    C    A        1      2        2 
  10  chr10_12776658     AAsi    C    G        0      0        2 
  10  chr10_12776658     AKia    C    G        0      0        2 
  10  chr10_12776658     AOna    C    G        0      0        2 
  10  chr10_12776658     ASom    C    G        0      0        2 
  10  chr10_12776658     HCab    C    G        0      0        2 
  10  chr10_12776658     HPrz    C    G        1      2        2 
  10  chr10_12776658     ZBoe    C    G        0      0        2 
  10  chr10_12776658     ZGre    C    G        0      0        2 
  10  chr10_12776658     ZHar    C    G        0      0        2 
  10  chr10_12776658   Sample    C    G        0      0        2 
  10  chr10_12777630     AAsi    C    G        0      0        2 
  10  chr10_12777630     AKia    C    G        0      0        2 
  10  chr10_12777630     AOna    C    G        0      0        2 
  10  chr10_12777630     ASom    C    G        0      0        2 
  10  chr10_12777630     HCab    C    G        0      0        2 
  10  chr10_12777630     HPrz    C    G        0      0        2 
  10  chr10_12777630     ZBoe    C    G        0      0        2 
  10  chr10_12777630     ZGre    C    G        0      0        2 
  10  chr10_12777630     ZHar    C    G      0.5      1        2 
  10  chr10_12777630   Sample    C    G        0      0        2 
  10  chr10_12782592     AAsi    C    G        0      0        2 
  10  chr10_12782592     AKia    C    G        0      0        2 
  10  chr10_12782592     AOna    C    G        0      0        2 
  10  chr10_12782592     ASom    C    G        0      0        2 
  10  chr10_12782592     HCab    C    G        1      2        2 
  10  chr10_12782592     HPrz    C    G        1      2        2 
  10  chr10_12782592     ZBoe    C    G        0      0        2 
  10  chr10_12782592     ZGre    C    G        0      0        2 
  10  chr10_12782592     ZHar    C    G        0      0        2 
  10  chr10_12782592   Sample    C    G        1      2        2 
  10  chr10_12790458     AAsi    C    G        1      2        2 
  10  chr10_12790458     AKia    C    G        0      0        2 
  10  chr10_12790458     AOna    C    G        0      0        2 
  10  chr10_12790458     ASom    C    G        1      2        2 
  10  chr10_12790458     HCab    C    G        0      0        2 
  10  chr10_12790458     HPrz    C    G        0      0        2 
  10  chr10_12790458     ZBoe    C    G        0      0        2 
  10  chr10_12790458     ZGre    C    G        0      0        2 
  10  chr10_12790458     ZHar    C    G        0      0        2 
  10  chr10_12790458   Sample    C    G        0      0        2 
  10  chr10_12813382     AAsi    C    G        0      0        2 
  10  chr10_12813382     AKia    C    G        0      0        2 
  10  chr10_12813382     AOna    C    G        0      0        2 
  10  chr10_12813382     ASom    C    G        0      0        2 
  10  chr10_12813382     HCab    C    G        1      2        2 
  10  chr10_12813382     HPrz    C    G        1      2        2 
  10  chr10_12813382     ZBoe    C    G        0      0        2 
  10  chr10_12813382     ZGre    C    G        0      0        2 
  10  chr10_12813382     ZHar    C    G        0      0        2 
  10  chr10_12813382   Sample    C    G        1      2        2 
  10  chr10_12827803     AAsi    T    G        1      2        2 
  10  chr10_12827803     AKia    T    G        0      0        2 
  10  chr10_12827803     AOna    T    G        0      0        2 
  10  chr10_12827803     ASom    T    G        1      2        2 
  10  chr10_12827803     HCab    T    G        0      0        2 
  10  chr10_12827803     HPrz    T    G        0      0        2 
  10  chr10_12827803     ZBoe    T    G        0      0        2 
  10  chr10_12827803     ZGre    T    G        0      0        2 
  10  chr10_12827803     ZHar    T    G        0      0        2 
  10  chr10_12827803   Sample    T    G        0      0        2 
  10  chr10_12827820     AAsi    G    C        0      0        2 
  10  chr10_12827820     AKia    G    C        0      0        2 
  10  chr10_12827820     AOna    G    C        0      0        2 
  10  chr10_12827820     ASom    G    C        0      0        2 
  10  chr10_12827820     HCab    G    C        0      0        2 
  10  chr10_12827820     HPrz    G    C        0      0        2 
  10  chr10_12827820     ZBoe    G    C        1      2        2 
  10  chr10_12827820     ZGre    G    C        0      0        2 
  10  chr10_12827820     ZHar    G    C        0      0        2 
  10  chr10_12827820   Sample    G    C        0      0        2 
  10  chr10_12846019     AAsi    G    C        0      0        2 
  10  chr10_12846019     AKia    G    C        0      0        2 
  10  chr10_12846019     AOna    G    C        0      0        2 
  10  chr10_12846019     ASom    G    C        0      0        2 
  10  chr10_12846019     HCab    G    C        0      0        2 
  10  chr10_12846019     HPrz    G    C        0      0        2 
  10  chr10_12846019     ZBoe    G    C        1      2        2 
  10  chr10_12846019     ZGre    G    C        0      0        2 
  10  chr10_12846019     ZHar    G    C        0      0        2 
  10  chr10_12846019   Sample    G    C        0      0        2 
  10  chr10_12848115     AAsi    G    C        0      0        2 
  10  chr10_12848115     AKia    G    C        0      0        2 
  10  chr10_12848115     AOna    G    C      0.5      1        2 
  10  chr10_12848115     ASom    G    C        0      0        2 
  10  chr10_12848115     HCab    G    C        0      0        2 
  10  chr10_12848115     HPrz    G    C        0      0        2 
  10  chr10_12848115     ZBoe    G    C        0      0        2 
  10  chr10_12848115     ZGre    G    C        0      0        2 
  10  chr10_12848115     ZHar    G    C        0      0        2 
  10  chr10_12848115   Sample    G    C        0      0        2 
  10  chr10_12915105     AAsi    C    A        0      0        2 
  10  chr10_12915105     AKia    C    A        0      0        2 
  10  chr10_12915105     AOna    C    A        0      0        2 
  10  chr10_12915105     ASom    C    A        0      0        2 
  10  chr10_12915105     HCab    C    A        0      0        2 
  10  chr10_12915105     HPrz    C    A        1      2        2 
  10  chr10_12915105     ZBoe    C    A        0      0        2 
  10  chr10_12915105     ZGre    C    A        0      0        2 
  10  chr10_12915105     ZHar    C    A        0      0        2 
  10  chr10_12915105   Sample    C    A        0      0        2 
  10  chr10_12915712     AAsi    T    G        0      0        2 
  10  chr10_12915712     AKia    T    G        0      0        2 
  10  chr10_12915712     AOna    T    G        0      0        2 
  10  chr10_12915712     ASom    T    G        0      0        2 
  10  chr10_12915712     HCab    T    G        0      0        2 
  10  chr10_12915712     HPrz    T    G        1      2        2 
  10  chr10_12915712     ZBoe    T    G        0      0        2 
  10  chr10_12915712     ZGre    T    G        0      0        2 
  10  chr10_12915712     ZHar    T    G        0      0        2 
  10  chr10_12915712   Sample    T    G        0      0        2 
  10  chr10_12918158     AAsi    A    C        0      0        2 
  10  chr10_12918158     AKia    A    C        0      0        2 
  10  chr10_12918158     AOna    A    C        0      0        2 
  10  chr10_12918158     ASom    A    C        0      0        2 
  10  chr10_12918158     HCab    A    C        0      0        2 
  10  chr10_12918158     HPrz    A    C        0      0        2 
  10  chr10_12918158     ZBoe    A    C        0      0        2 
  10  chr10_12918158     ZGre    A    C        0      0        2 
  10  chr10_12918158     ZHar    A    C        1      2        2 
  10  chr10_12918158   Sample    A    C        0      0        2 
  10  chr10_12921089     AAsi    A    C        0      0        2 
  10  chr10_12921089     AKia    A    C        0      0        2 
  10  chr10_12921089     AOna    A    C        0      0        2 
  10  chr10_12921089     ASom    A    C        1      2        2 
  10  chr10_12921089     HCab    A    C        0      0        2 
  10  chr10_12921089     HPrz    A    C        0      0        2 
  10  chr10_12921089     ZBoe    A    C        0      0        2 
  10  chr10_12921089     ZGre    A    C        0      0        2 
  10  chr10_12921089     ZHar    A    C        0      0        2 
  10  chr10_12921089   Sample    A    C        0      0        2 
  10  chr10_12930531     AAsi    A    T        0      0        2 
  10  chr10_12930531     AKia    A    T        0      0        2 
  10  chr10_12930531     AOna    A    T        0      0        2 
  10  chr10_12930531     ASom    A    T        0      0        2 
  10  chr10_12930531     HCab    A    T      0.5      1        2 
  10  chr10_12930531     HPrz    A    T        0      0        2 
  10  chr10_12930531     ZBoe    A    T        0      0        2 
  10  chr10_12930531     ZGre    A    T        0      0        2 
  10  chr10_12930531     ZHar    A    T        0      0        2 
  10  chr10_12930531   Sample    A    T        0      0        2 
  10  chr10_12936781     AAsi    T    G        0      0        2 
  10  chr10_12936781     AKia    T    G        0      0        2 
  10  chr10_12936781     AOna    T    G        0      0        2 
  10  chr10_12936781     ASom    T    G        0      0        2 
  10  chr10_12936781     HCab    T    G      0.5      1        2 
  10  chr10_12936781     HPrz    T    G        0      0        2 
  10  chr10_12936781     ZBoe    T    G        0      0        2 
  10  chr10_12936781     ZGre    T    G        0      0        2 
  10  chr10_12936781     ZHar    T    G        0      0        2 
  10  chr10_12936781   Sample    T    G        0      0        2 
  10  chr10_12941685     AAsi    G    T        0      0        2 
  10  chr10_12941685     AKia    G    T        0      0        2 
  10  chr10_12941685     AOna    G    T        0      0        2 
  10  chr10_12941685     ASom    G    T        0      0        2 
  10  chr10_12941685     HCab    G    T      0.5      1        2 
  10  chr10_12941685     HPrz    G    T        0      0        2 
  10  chr10_12941685     ZBoe    G    T        0      0        2 
  10  chr10_12941685     ZGre    G    T        0      0        2 
  10  chr10_12941685     ZHar    G    T        0      0        2 
  10  chr10_12941685   Sample    G    T        0      0        2 
  10  chr10_12946595     AAsi    T    G        0      0        2 
  10  chr10_12946595     AKia    T    G        0      0        2 
  10  chr10_12946595     AOna    T    G        0      0        2 
  10  chr10_12946595     ASom    T    G        0      0        2 
  10  chr10_12946595     HCab    T    G        0      0        2 
  10  chr10_12946595     HPrz    T    G        0      0        2 
  10  chr10_12946595     ZBoe    T    G        0      0        2 
  10  chr10_12946595     ZGre    T    G        1      2        2 
  10  chr10_12946595     ZHar    T    G        0      0        2 
  10  chr10_12946595   Sample    T    G        0      0        2 
  10  chr10_12946691     AAsi    T    A        0      0        2 
  10  chr10_12946691     AKia    T    A        0      0        2 
  10  chr10_12946691     AOna    T    A        0      0        2 
  10  chr10_12946691     ASom    T    A        0      0        2 
  10  chr10_12946691     HCab    T    A      0.5      1        2 
  10  chr10_12946691     HPrz    T    A        0      0        2 
  10  chr10_12946691     ZBoe    T    A        0      0        2 
  10  chr10_12946691     ZGre    T    A        0      0        2 
  10  chr10_12946691     ZHar    T    A        0      0        2 
  10  chr10_12946691   Sample    T    A        1      2        2 
  10  chr10_12949008     AAsi    A    C        0      0        2 
  10  chr10_12949008     AKia    A    C        0      0        2 
  10  chr10_12949008     AOna    A    C      0.5      1        2 
  10  chr10_12949008     ASom    A    C        0      0        2 
  10  chr10_12949008     HCab    A    C        0      0        2 
  10  chr10_12949008     HPrz    A    C        0      0        2 
  10  chr10_12949008     ZBoe    A    C        0      0        2 
  10  chr10_12949008     ZGre    A    C        0      0        2 
  10  chr10_12949008     ZHar    A    C        0      0        2 
  10  chr10_12949008   Sample    A    C        0      0        2 
  10  chr10_12949755     AAsi    T    A        0      0        2 
  10  chr10_12949755     AKia    T    A        0      0        2 
  10  chr10_12949755     AOna    T    A        0      0        2 
  10  chr10_12949755     ASom    T    A        0      0        2 
  10  chr10_12949755     HCab    T    A      0.5      1        2 
  10  chr10_12949755     HPrz    T    A        0      0        2 
  10  chr10_12949755     ZBoe    T    A        0      0        2 
  10  chr10_12949755     ZGre    T    A        0      0        2 
  10  chr10_12949755     ZHar    T    A        0      0        2 
  10  chr10_12949755   Sample    T    A        0      0        2 
  10  chr10_12972753     AAsi    C    G        0      0        2 
  10  chr10_12972753     AKia    C    G        0      0        2 
  10  chr10_12972753     AOna    C    G        1      2        2 
  10  chr10_12972753     ASom    C    G        0      0        2 
  10  chr10_12972753     HCab    C    G        0      0        2 
  10  chr10_12972753     HPrz    C    G        0      0        2 
  10  chr10_12972753     ZBoe    C    G        0      0        2 
  10  chr10_12972753     ZGre    C    G        0      0        2 
  10  chr10_12972753     ZHar    C    G        0      0        2 
  10  chr10_12972753   Sample    C    G        0      0        2 
  10  chr10_12990399     AAsi    T    G        0      0        2 
  10  chr10_12990399     AKia    T    G        0      0        2 
  10  chr10_12990399     AOna    T    G        0      0        2 
  10  chr10_12990399     ASom    T    G        0      0        2 
  10  chr10_12990399     HCab    T    G        0      0        2 
  10  chr10_12990399     HPrz    T    G      0.5      1        2 
  10  chr10_12990399     ZBoe    T    G        0      0        2 
  10  chr10_12990399     ZGre    T    G        0      0        2 
  10  chr10_12990399     ZHar    T    G        0      0        2 
  10  chr10_12990399   Sample    T    G        0      0        2 
  10  chr10_13000506     AAsi    C    A        0      0        2 
  10  chr10_13000506     AKia    C    A        0      0        2 
  10  chr10_13000506     AOna    C    A        1      2        2 
  10  chr10_13000506     ASom    C    A        0      0        2 
  10  chr10_13000506     HCab    C    A        0      0        2 
  10  chr10_13000506     HPrz    C    A        0      0        2 
  10  chr10_13000506     ZBoe    C    A        0      0        2 
  10  chr10_13000506     ZGre    C    A        0      0        2 
  10  chr10_13000506     ZHar    C    A        0      0        2 
  10  chr10_13000506   Sample    C    A        0      0        2 
  10  chr10_13002723     AAsi    A    C        0      0        2 
  10  chr10_13002723     AKia    A    C        0      0        2 
  10  chr10_13002723     AOna    A    C        0      0        2 
  10  chr10_13002723     ASom    A    C        0      0        2 
  10  chr10_13002723     HCab    A    C        1      2        2 
  10  chr10_13002723     HPrz    A    C        1      2        2 
  10  chr10_13002723     ZBoe    A    C        0      0        2 
  10  chr10_13002723     ZGre    A    C        0      0        2 
  10  chr10_13002723     ZHar    A    C        0      0        2 
  10  chr10_13002723   Sample    A    C        1      2        2 
  10  chr10_13007647     AAsi    A    C        0      0        2 
  10  chr10_13007647     AKia    A    C        0      0        2 
  10  chr10_13007647     AOna    A    C        0      0        2 
  10  chr10_13007647     ASom    A    C        0      0        2 
  10  chr10_13007647     HCab    A    C        1      2        2 
  10  chr10_13007647     HPrz    A    C        1      2        2 
  10  chr10_13007647     ZBoe    A    C        0      0        2 
  10  chr10_13007647     ZGre    A    C        0      0        2 
  10  chr10_13007647     ZHar    A    C        0      0        2 
  10  chr10_13007647   Sample    A    C        1      2        2 
  10  chr10_13025995     AAsi    C    G        0      0        2 
  10  chr10_13025995     AKia    C    G        0      0        2 
  10  chr10_13025995     AOna    C    G        0      0        2 
  10  chr10_13025995     ASom    C    G        0      0        2 
  10  chr10_13025995     HCab    C    G        1      2        2 
  10  chr10_13025995     HPrz    C    G        1      2        2 
  10  chr10_13025995     ZBoe    C    G        0      0        2 
  10  chr10_13025995     ZGre    C    G        0      0        2 
  10  chr10_13025995     ZHar    C    G        0      0        2 
  10  chr10_13025995   Sample    C    G        1      2        2 
  10  chr10_13049299     AAsi    C    A        0      0        2 
  10  chr10_13049299     AKia    C    A        0      0        2 
  10  chr10_13049299     AOna    C    A        0      0        2 
  10  chr10_13049299     ASom    C    A        0      0        2 
  10  chr10_13049299     HCab    C    A        0      0        2 
  10  chr10_13049299     HPrz    C    A      0.5      1        2 
  10  chr10_13049299     ZBoe    C    A        1      2        2 
  10  chr10_13049299     ZGre    C    A        1      2        2 
  10  chr10_13049299     ZHar    C    A        1      2        2 
  10  chr10_13049299   Sample    C    A        0      0        2 
  10  chr10_13062978     AAsi    T    G        0      0        2 
  10  chr10_13062978     AKia    T    G        1      2        2 
  10  chr10_13062978     AOna    T    G        1      2        2 
  10  chr10_13062978     ASom    T    G        0      0        2 
  10  chr10_13062978     HCab    T    G        0      0        2 
  10  chr10_13062978     HPrz    T    G        0      0        2 
  10  chr10_13062978     ZBoe    T    G        0      0        2 
  10  chr10_13062978     ZGre    T    G        0      0        2 
  10  chr10_13062978     ZHar    T    G        0      0        2 
  10  chr10_13062978   Sample    T    G        0      0        2 
  10  chr10_13097210     AAsi    C    A        0      0        2 
  10  chr10_13097210     AKia    C    A        0      0        2 
  10  chr10_13097210     AOna    C    A        0      0        2 
  10  chr10_13097210     ASom    C    A        0      0        2 
  10  chr10_13097210     HCab    C    A        1      2        2 
  10  chr10_13097210     HPrz    C    A        1      2        2 
  10  chr10_13097210     ZBoe    C    A        0      0        2 
  10  chr10_13097210     ZGre    C    A        0      0        2 
  10  chr10_13097210     ZHar    C    A        0      0        2 
  10  chr10_13097210   Sample    C    A        1      2        2 
  10  chr10_13098720     AAsi    C    A        1      2        2 
  10  chr10_13098720     AKia    C    A        0      0        2 
  10  chr10_13098720     AOna    C    A        0      0        2 
  10  chr10_13098720     ASom    C    A        1      2        2 
  10  chr10_13098720     HCab    C    A        0      0        2 
  10  chr10_13098720     HPrz    C    A        0      0        2 
  10  chr10_13098720     ZBoe    C    A        0      0        2 
  10  chr10_13098720     ZGre    C    A        0      0        2 
  10  chr10_13098720     ZHar    C    A        0      0        2 
  10  chr10_13098720   Sample    C    A        0      0        2 
  10  chr10_13099304     AAsi    T    G        1      2        2 
  10  chr10_13099304     AKia    T    G        0      0        2 
  10  chr10_13099304     AOna    T    G        0      0        2 
  10  chr10_13099304     ASom    T    G        1      2        2 
  10  chr10_13099304     HCab    T    G        0      0        2 
  10  chr10_13099304     HPrz    T    G        0      0        2 
  10  chr10_13099304     ZBoe    T    G        1      2        2 
  10  chr10_13099304     ZGre    T    G        1      2        2 
  10  chr10_13099304     ZHar    T    G        1      2        2 
  10  chr10_13099304   Sample    T    G        0      0        2 
  10  chr10_13148503     AAsi    T    A        0      0        2 
  10  chr10_13148503     AKia    T    A        0      0        2 
  10  chr10_13148503     AOna    T    A        0      0        2 
  10  chr10_13148503     ASom    T    A        0      0        2 
  10  chr10_13148503     HCab    T    A        0      0        2 
  10  chr10_13148503     HPrz    T    A        0      0        2 
  10  chr10_13148503     ZBoe    T    A        0      0        2 
  10  chr10_13148503     ZGre    T    A        0      0        2 
  10  chr10_13148503     ZHar    T    A        1      2        2 
  10  chr10_13148503   Sample    T    A        0      0        2 
  10  chr10_13148879     AAsi    T    G        0      0        2 
  10  chr10_13148879     AKia    T    G        0      0        2 
  10  chr10_13148879     AOna    T    G        0      0        2 
  10  chr10_13148879     ASom    T    G        0      0        2 
  10  chr10_13148879     HCab    T    G        1      2        2 
  10  chr10_13148879     HPrz    T    G        1      2        2 
  10  chr10_13148879     ZBoe    T    G        0      0        2 
  10  chr10_13148879     ZGre    T    G        0      0        2 
  10  chr10_13148879     ZHar    T    G        0      0        2 
  10  chr10_13148879   Sample    T    G        1      2        2 
  10  chr10_13156782     AAsi    A    T        0      0        2 
  10  chr10_13156782     AKia    A    T        0      0        2 
  10  chr10_13156782     AOna    A    T        0      0        2 
  10  chr10_13156782     ASom    A    T        0      0        2 
  10  chr10_13156782     HCab    A    T        0      0        2 
  10  chr10_13156782     HPrz    A    T        0      0        2 
  10  chr10_13156782     ZBoe    A    T      0.5      1        2 
  10  chr10_13156782     ZGre    A    T        0      0        2 
  10  chr10_13156782     ZHar    A    T        0      0        2 
  10  chr10_13156782   Sample    A    T        0      0        2 
  10  chr10_13206531     AAsi    T    G        0      0        2 
  10  chr10_13206531     AKia    T    G        0      0        2 
  10  chr10_13206531     AOna    T    G        0      0        2 
  10  chr10_13206531     ASom    T    G        0      0        2 
  10  chr10_13206531     HCab    T    G        0      0        2 
  10  chr10_13206531     HPrz    T    G        0      0        2 
  10  chr10_13206531     ZBoe    T    G      0.5      1        2 
  10  chr10_13206531     ZGre    T    G        0      0        2 
  10  chr10_13206531     ZHar    T    G        1      2        2 
  10  chr10_13206531   Sample    T    G        0      0        2 
  10  chr10_13234824     AAsi    T    A        0      0        2 
  10  chr10_13234824     AKia    T    A        0      0        2 
  10  chr10_13234824     AOna    T    A        0      0        2 
  10  chr10_13234824     ASom    T    A        0      0        2 
  10  chr10_13234824     HCab    T    A        0      0        2 
  10  chr10_13234824     HPrz    T    A        0      0        2 
  10  chr10_13234824     ZBoe    T    A      0.5      1        2 
  10  chr10_13234824     ZGre    T    A        0      0        2 
  10  chr10_13234824     ZHar    T    A        0      0        2 
  10  chr10_13234824   Sample    T    A        0      0        2 
  10  chr10_13239864     AAsi    C    A        0      0        2 
  10  chr10_13239864     AKia    C    A        0      0        2 
  10  chr10_13239864     AOna    C    A        0      0        2 
  10  chr10_13239864     ASom    C    A        0      0        2 
  10  chr10_13239864     HCab    C    A        1      2        2 
  10  chr10_13239864     HPrz    C    A        1      2        2 
  10  chr10_13239864     ZBoe    C    A        0      0        2 
  10  chr10_13239864     ZGre    C    A        0      0        2 
  10  chr10_13239864     ZHar    C    A        0      0        2 
  10  chr10_13239864   Sample    C    A        1      2        2 
  10  chr10_13264833     AAsi    A    C        0      0        2 
  10  chr10_13264833     AKia    A    C        0      0        2 
  10  chr10_13264833     AOna    A    C        0      0        2 
  10  chr10_13264833     ASom    A    C        0      0        2 
  10  chr10_13264833     HCab    A    C        1      2        2 
  10  chr10_13264833     HPrz    A    C        1      2        2 
  10  chr10_13264833     ZBoe    A    C        0      0        2 
  10  chr10_13264833     ZGre    A    C        0      0        2 
  10  chr10_13264833     ZHar    A    C        0      0        2 
  10  chr10_13264833   Sample    A    C        1      2        2 
  10  chr10_13278738     AAsi    C    G        0      0        2 
  10  chr10_13278738     AKia    C    G        0      0        2 
  10  chr10_13278738     AOna    C    G        0      0        2 
  10  chr10_13278738     ASom    C    G        0      0        2 
  10  chr10_13278738     HCab    C    G        1      2        2 
  10  chr10_13278738     HPrz    C    G        0      0        2 
  10  chr10_13278738     ZBoe    C    G        0      0        2 
  10  chr10_13278738     ZGre    C    G        0      0        2 
  10  chr10_13278738     ZHar    C    G        0      0        2 
  10  chr10_13278738   Sample    C    G        0      0        2 
  10  chr10_13284394     AAsi    A    T        0      0        2 
  10  chr10_13284394     AKia    A    T        0      0        2 
  10  chr10_13284394     AOna    A    T        0      0        2 
  10  chr10_13284394     ASom    A    T      0.5      1        2 
  10  chr10_13284394     HCab    A    T        0      0        2 
  10  chr10_13284394     HPrz    A    T        0      0        2 
  10  chr10_13284394     ZBoe    A    T        0      0        2 
  10  chr10_13284394     ZGre    A    T        0      0        2 
  10  chr10_13284394     ZHar    A    T        0      0        2 
  10  chr10_13284394   Sample    A    T        0      0        2 
  10  chr10_13308914     AAsi    T    G        0      0        2 
  10  chr10_13308914     AKia    T    G        0      0        2 
  10  chr10_13308914     AOna    T    G        1      2        2 
  10  chr10_13308914     ASom    T    G        0      0        2 
  10  chr10_13308914     HCab    T    G        0      0        2 
  10  chr10_13308914     HPrz    T    G        0      0        2 
  10  chr10_13308914     ZBoe    T    G        0      0        2 
  10  chr10_13308914     ZGre    T    G        0      0        2 
  10  chr10_13308914     ZHar    T    G        0      0        2 
  10  chr10_13308914   Sample    T    G        0      0        2 
  10  chr10_13317337     AAsi    C    A        0      0        2 
  10  chr10_13317337     AKia    C    A        0      0        2 
  10  chr10_13317337     AOna    C    A        0      0        2 
  10  chr10_13317337     ASom    C    A        0      0        2 
  10  chr10_13317337     HCab    C    A        0      0        2 
  10  chr10_13317337     HPrz    C    A        0      0        2 
  10  chr10_13317337     ZBoe    C    A        0      0        2 
  10  chr10_13317337     ZGre    C    A        0      0        2 
  10  chr10_13317337     ZHar    C    A        1      2        2 
  10  chr10_13317337   Sample    C    A        0      0        2 
  10  chr10_13321694     AAsi    T    G        0      0        2 
  10  chr10_13321694     AKia    T    G        0      0        2 
  10  chr10_13321694     AOna    T    G        0      0        2 
  10  chr10_13321694     ASom    T    G        0      0        2 
  10  chr10_13321694     HCab    T    G        0      0        2 
  10  chr10_13321694     HPrz    T    G      0.5      1        2 
  10  chr10_13321694     ZBoe    T    G        0      0        2 
  10  chr10_13321694     ZGre    T    G        0      0        2 
  10  chr10_13321694     ZHar    T    G        0      0        2 
  10  chr10_13321694   Sample    T    G        0      0        2 
  10  chr10_13328781     AAsi    A    C        0      0        2 
  10  chr10_13328781     AKia    A    C        0      0        2 
  10  chr10_13328781     AOna    A    C        0      0        2 
  10  chr10_13328781     ASom    A    C        0      0        2 
  10  chr10_13328781     HCab    A    C        1      2        2 
  10  chr10_13328781     HPrz    A    C        1      2        2 
  10  chr10_13328781     ZBoe    A    C        0      0        2 
  10  chr10_13328781     ZGre    A    C        0      0        2 
  10  chr10_13328781     ZHar    A    C        0      0        2 
  10  chr10_13328781   Sample    A    C        1      2        2 
  10  chr10_13344291     AAsi    G    C        0      0        2 
  10  chr10_13344291     AKia    G    C        1      2        2 
  10  chr10_13344291     AOna    G    C        0      0        2 
  10  chr10_13344291     ASom    G    C        0      0        2 
  10  chr10_13344291     HCab    G    C        0      0        2 
  10  chr10_13344291     HPrz    G    C        0      0        2 
  10  chr10_13344291     ZBoe    G    C        0      0        2 
  10  chr10_13344291     ZGre    G    C        0      0        2 
  10  chr10_13344291     ZHar    G    C        0      0        2 
  10  chr10_13344291   Sample    G    C        0      0        2 
  10  chr10_13420431     AAsi    G    C        0      0        2 
  10  chr10_13420431     AKia    G    C        0      0        2 
  10  chr10_13420431     AOna    G    C        0      0        2 
  10  chr10_13420431     ASom    G    C        0      0        2 
  10  chr10_13420431     HCab    G    C        0      0        2 
  10  chr10_13420431     HPrz    G    C        0      0        2 
  10  chr10_13420431     ZBoe    G    C        0      0        2 
  10  chr10_13420431     ZGre    G    C        0      0        2 
  10  chr10_13420431     ZHar    G    C        1      2        2 
  10  chr10_13420431   Sample    G    C        0      0        2 
  10  chr10_13437716     AAsi    T    G        0      0        2 
  10  chr10_13437716     AKia    T    G        0      0        2 
  10  chr10_13437716     AOna    T    G        0      0        2 
  10  chr10_13437716     ASom    T    G        0      0        2 
  10  chr10_13437716     HCab    T    G        0      0        2 
  10  chr10_13437716     HPrz    T    G      0.5      1        2 
  10  chr10_13437716     ZBoe    T    G        0      0        2 
  10  chr10_13437716     ZGre    T    G        0      0        2 
  10  chr10_13437716     ZHar    T    G        0      0        2 
  10  chr10_13437716   Sample    T    G        0      0        2 
  10  chr10_13463885     AAsi    C    A        0      0        2 
  10  chr10_13463885     AKia    C    A        0      0        2 
  10  chr10_13463885     AOna    C    A        0      0        2 
  10  chr10_13463885     ASom    C    A        0      0        2 
  10  chr10_13463885     HCab    C    A        0      0        2 
  10  chr10_13463885     HPrz    C    A        0      0        2 
  10  chr10_13463885     ZBoe    C    A        1      2        2 
  10  chr10_13463885     ZGre    C    A        0      0        2 
  10  chr10_13463885     ZHar    C    A        0      0        2 
  10  chr10_13463885   Sample    C    A        0      0        2 
  10  chr10_13465254     AAsi    G    C        0      0        2 
  10  chr10_13465254     AKia    G    C        0      0        2 
  10  chr10_13465254     AOna    G    C        0      0        2 
  10  chr10_13465254     ASom    G    C        0      0        2 
  10  chr10_13465254     HCab    G    C        1      2        2 
  10  chr10_13465254     HPrz    G    C        1      2        2 
  10  chr10_13465254     ZBoe    G    C        0      0        2 
  10  chr10_13465254     ZGre    G    C        0      0        2 
  10  chr10_13465254     ZHar    G    C        0      0        2 
  10  chr10_13465254   Sample    G    C        1      2        2 
  10  chr10_13562354     AAsi    C    G        0      0        2 
  10  chr10_13562354     AKia    C    G        0      0        2 
  10  chr10_13562354     AOna    C    G        0      0        2 
  10  chr10_13562354     ASom    C    G        0      0        2 
  10  chr10_13562354     HCab    C    G        0      0        2 
  10  chr10_13562354     HPrz    C    G        0      0        2 
  10  chr10_13562354     ZBoe    C    G        0      0        2 
  10  chr10_13562354     ZGre    C    G        0      0        2 
  10  chr10_13562354     ZHar    C    G        1      2        2 
  10  chr10_13562354   Sample    C    G        0      0        2 
  10  chr10_13566449     AAsi    G    C        0      0        2 
  10  chr10_13566449     AKia    G    C        1      2        2 
  10  chr10_13566449     AOna    G    C        1      2        2 
  10  chr10_13566449     ASom    G    C        0      0        2 
  10  chr10_13566449     HCab    G    C        0      0        2 
  10  chr10_13566449     HPrz    G    C        0      0        2 
  10  chr10_13566449     ZBoe    G    C        0      0        2 
  10  chr10_13566449     ZGre    G    C        0      0        2 
  10  chr10_13566449     ZHar    G    C        0      0        2 
  10  chr10_13566449   Sample    G    C        0      0        2 
  10  chr10_13568034     AAsi    A    C        0      0        2 
  10  chr10_13568034     AKia    A    C        0      0        2 
  10  chr10_13568034     AOna    A    C        0      0        2 
  10  chr10_13568034     ASom    A    C        0      0        2 
  10  chr10_13568034     HCab    A    C        0      0        2 
  10  chr10_13568034     HPrz    A    C        0      0        2 
  10  chr10_13568034     ZBoe    A    C        0      0        2 
  10  chr10_13568034     ZGre    A    C        0      0        2 
  10  chr10_13568034     ZHar    A    C        1      2        2 
  10  chr10_13568034   Sample    A    C        0      0        2 
  10  chr10_13630524     AAsi    G    C        1      2        2 
  10  chr10_13630524     AKia    G    C        0      0        2 
  10  chr10_13630524     AOna    G    C        0      0        2 
  10  chr10_13630524     ASom    G    C        1      2        2 
  10  chr10_13630524     HCab    G    C        0      0        2 
  10  chr10_13630524     HPrz    G    C        0      0        2 
  10  chr10_13630524     ZBoe    G    C        0      0        2 
  10  chr10_13630524     ZGre    G    C        0      0        2 
  10  chr10_13630524     ZHar    G    C        0      0        2 
  10  chr10_13630524   Sample    G    C        0      0        2 
  10  chr10_13640504     AAsi    C    G        0      0        2 
  10  chr10_13640504     AKia    C    G        0      0        2 
  10  chr10_13640504     AOna    C    G        1      2        2 
  10  chr10_13640504     ASom    C    G        0      0        2 
  10  chr10_13640504     HCab    C    G        0      0        2 
  10  chr10_13640504     HPrz    C    G        0      0        2 
  10  chr10_13640504     ZBoe    C    G        0      0        2 
  10  chr10_13640504     ZGre    C    G        0      0        2 
  10  chr10_13640504     ZHar    C    G        0      0        2 
  10  chr10_13640504   Sample    C    G        0      0        2 
  10  chr10_13677953     AAsi    T    G        0      0        2 
  10  chr10_13677953     AKia    T    G      0.5      1        2 
  10  chr10_13677953     AOna    T    G        0      0        2 
  10  chr10_13677953     ASom    T    G        0      0        2 
  10  chr10_13677953     HCab    T    G        0      0        2 
  10  chr10_13677953     HPrz    T    G        0      0        2 
  10  chr10_13677953     ZBoe    T    G        0      0        2 
  10  chr10_13677953     ZGre    T    G        0      0        2 
  10  chr10_13677953     ZHar    T    G        0      0        2 
  10  chr10_13677953   Sample    T    G        0      0        2 
  10  chr10_13715000     AAsi    T    G        0      0        2 
  10  chr10_13715000     AKia    T    G        0      0        2 
  10  chr10_13715000     AOna    T    G        0      0        2 
  10  chr10_13715000     ASom    T    G        0      0        2 
  10  chr10_13715000     HCab    T    G        0      0        2 
  10  chr10_13715000     HPrz    T    G        0      0        2 
  10  chr10_13715000     ZBoe    T    G        0      0        2 
  10  chr10_13715000     ZGre    T    G        0      0        2 
  10  chr10_13715000     ZHar    T    G        1      2        2 
  10  chr10_13715000   Sample    T    G        0      0        2 
  10  chr10_13717743     AAsi    G    C        0      0        2 
  10  chr10_13717743     AKia    G    C        0      0        2 
  10  chr10_13717743     AOna    G    C        0      0        2 
  10  chr10_13717743     ASom    G    C        0      0        2 
  10  chr10_13717743     HCab    G    C        0      0        2 
  10  chr10_13717743     HPrz    G    C        0      0        2 
  10  chr10_13717743     ZBoe    G    C      0.5      1        2 
  10  chr10_13717743     ZGre    G    C        0      0        2 
  10  chr10_13717743     ZHar    G    C        0      0        2 
  10  chr10_13717743   Sample    G    C        0      0        2 
  10  chr10_13728036     AAsi    T    G        0      0        2 
  10  chr10_13728036     AKia    T    G      0.5      1        2 
  10  chr10_13728036     AOna    T    G        0      0        2 
  10  chr10_13728036     ASom    T    G        0      0        2 
  10  chr10_13728036     HCab    T    G        0      0        2 
  10  chr10_13728036     HPrz    T    G        0      0        2 
  10  chr10_13728036     ZBoe    T    G        0      0        2 
  10  chr10_13728036     ZGre    T    G        0      0        2 
  10  chr10_13728036     ZHar    T    G        0      0        2 
  10  chr10_13728036   Sample    T    G        0      0        2 
  10  chr10_13732642     AAsi    C    G        0      0        2 
  10  chr10_13732642     AKia    C    G        0      0        2 
  10  chr10_13732642     AOna    C    G        0      0        2 
  10  chr10_13732642     ASom    C    G        0      0        2 
  10  chr10_13732642     HCab    C    G        0      0        2 
  10  chr10_13732642     HPrz    C    G        0      0        2 
  10  chr10_13732642     ZBoe    C    G      0.5      1        2 
  10  chr10_13732642     ZGre    C    G        0      0        2 
  10  chr10_13732642     ZHar    C    G        0      0        2 
  10  chr10_13732642   Sample    C    G        0      0        2 
  10  chr10_13756915     AAsi    T    G        0      0        2 
  10  chr10_13756915     AKia    T    G        0      0        2 
  10  chr10_13756915     AOna    T    G        0      0        2 
  10  chr10_13756915     ASom    T    G        0      0        2 
  10  chr10_13756915     HCab    T    G        1      2        2 
  10  chr10_13756915     HPrz    T    G        1      2        2 
  10  chr10_13756915     ZBoe    T    G        0      0        2 
  10  chr10_13756915     ZGre    T    G        0      0        2 
  10  chr10_13756915     ZHar    T    G        0      0        2 
  10  chr10_13756915   Sample    T    G        1      2        2 
  10  chr10_13811226     AAsi    G    T        1      2        2 
  10  chr10_13811226     AKia    G    T        0      0        2 
  10  chr10_13811226     AOna    G    T        0      0        2 
  10  chr10_13811226     ASom    G    T        0      0        2 
  10  chr10_13811226     HCab    G    T        0      0        2 
  10  chr10_13811226     HPrz    G    T        0      0        2 
  10  chr10_13811226     ZBoe    G    T        0      0        2 
  10  chr10_13811226     ZGre    G    T        0      0        2 
  10  chr10_13811226     ZHar    G    T        0      0        2 
  10  chr10_13811226   Sample    G    T        0      0        2 
  10  chr10_13828057     AAsi    C    G        0      0        2 
  10  chr10_13828057     AKia    C    G        0      0        2 
  10  chr10_13828057     AOna    C    G        0      0        2 
  10  chr10_13828057     ASom    C    G        0      0        2 
  10  chr10_13828057     HCab    C    G        1      2        2 
  10  chr10_13828057     HPrz    C    G        1      2        2 
  10  chr10_13828057     ZBoe    C    G        0      0        2 
  10  chr10_13828057     ZGre    C    G        0      0        2 
  10  chr10_13828057     ZHar    C    G        0      0        2 
  10  chr10_13828057   Sample    C    G        1      2        2 
  10  chr10_13833882     AAsi    A    C        0      0        2 
  10  chr10_13833882     AKia    A    C        0      0        2 
  10  chr10_13833882     AOna    A    C        0      0        2 
  10  chr10_13833882     ASom    A    C        0      0        2 
  10  chr10_13833882     HCab    A    C        0      0        2 
  10  chr10_13833882     HPrz    A    C      0.5      1        2 
  10  chr10_13833882     ZBoe    A    C        0      0        2 
  10  chr10_13833882     ZGre    A    C        0      0        2 
  10  chr10_13833882     ZHar    A    C        0      0        2 
  10  chr10_13833882   Sample    A    C        1      2        2 
  10  chr10_13848728     AAsi    T    G        0      0        2 
  10  chr10_13848728     AKia    T    G        0      0        2 
  10  chr10_13848728     AOna    T    G        0      0        2 
  10  chr10_13848728     ASom    T    G        0      0        2 
  10  chr10_13848728     HCab    T    G        0      0        2 
  10  chr10_13848728     HPrz    T    G        0      0        2 
  10  chr10_13848728     ZBoe    T    G        0      0        2 
  10  chr10_13848728     ZGre    T    G        0      0        2 
  10  chr10_13848728     ZHar    T    G      0.5      1        2 
  10  chr10_13848728   Sample    T    G        0      0        2 
  10  chr10_13854459     AAsi    A    T        0      0        2 
  10  chr10_13854459     AKia    A    T        0      0        2 
  10  chr10_13854459     AOna    A    T        0      0        2 
  10  chr10_13854459     ASom    A    T        0      0        2 
  10  chr10_13854459     HCab    A    T        0      0        2 
  10  chr10_13854459     HPrz    A    T      0.5      1        2 
  10  chr10_13854459     ZBoe    A    T        0      0        2 
  10  chr10_13854459     ZGre    A    T        0      0        2 
  10  chr10_13854459     ZHar    A    T        0      0        2 
  10  chr10_13854459   Sample    A    T        0      0        2 
  10  chr10_13871286     AAsi    G    C        0      0        2 
  10  chr10_13871286     AKia    G    C        0      0        2 
  10  chr10_13871286     AOna    G    C        0      0        2 
  10  chr10_13871286     ASom    G    C        0      0        2 
  10  chr10_13871286     HCab    G    C        0      0        2 
  10  chr10_13871286     HPrz    G    C        0      0        2 
  10  chr10_13871286     ZBoe    G    C        0      0        2 
  10  chr10_13871286     ZGre    G    C        1      2        2 
  10  chr10_13871286     ZHar    G    C        0      0        2 
  10  chr10_13871286   Sample    G    C        0      0        2 
  10  chr10_13883531     AAsi    C    G        0      0        2 
  10  chr10_13883531     AKia    C    G        0      0        2 
  10  chr10_13883531     AOna    C    G        0      0        2 
  10  chr10_13883531     ASom    C    G        0      0        2 
  10  chr10_13883531     HCab    C    G      0.5      1        2 
  10  chr10_13883531     HPrz    C    G      0.5      1        2 
  10  chr10_13883531     ZBoe    C    G        0      0        2 
  10  chr10_13883531     ZGre    C    G        0      0        2 
  10  chr10_13883531     ZHar    C    G        0      0        2 
  10  chr10_13883531   Sample    C    G        1      2        2 
  10  chr10_13908171     AAsi    A    T        0      0        2 
  10  chr10_13908171     AKia    A    T        0      0        2 
  10  chr10_13908171     AOna    A    T        0      0        2 
  10  chr10_13908171     ASom    A    T        0      0        2 
  10  chr10_13908171     HCab    A    T        1      2        2 
  10  chr10_13908171     HPrz    A    T        1      2        2 
  10  chr10_13908171     ZBoe    A    T        0      0        2 
  10  chr10_13908171     ZGre    A    T        0      0        2 
  10  chr10_13908171     ZHar    A    T        0      0        2 
  10  chr10_13908171   Sample    A    T        1      2        2 
  10  chr10_13910107     AAsi    G    T        0      0        2 
  10  chr10_13910107     AKia    G    T        0      0        2 
  10  chr10_13910107     AOna    G    T        0      0        2 
  10  chr10_13910107     ASom    G    T        0      0        2 
  10  chr10_13910107     HCab    G    T        0      0        2 
  10  chr10_13910107     HPrz    G    T        0      0        2 
  10  chr10_13910107     ZBoe    G    T      0.5      1        2 
  10  chr10_13910107     ZGre    G    T        0      0        2 
  10  chr10_13910107     ZHar    G    T        0      0        2 
  10  chr10_13910107   Sample    G    T        0      0        2 
  10  chr10_13912714     AAsi    T    G        0      0        2 
  10  chr10_13912714     AKia    T    G        0      0        2 
  10  chr10_13912714     AOna    T    G        0      0        2 
  10  chr10_13912714     ASom    T    G        0      0        2 
  10  chr10_13912714     HCab    T    G        0      0        2 
  10  chr10_13912714     HPrz    T    G        0      0        2 
  10  chr10_13912714     ZBoe    T    G      0.5      1        2 
  10  chr10_13912714     ZGre    T    G        0      0        2 
  10  chr10_13912714     ZHar    T    G        0      0        2 
  10  chr10_13912714   Sample    T    G        0      0        2 
  10  chr10_13915568     AAsi    T    G        0      0        2 
  10  chr10_13915568     AKia    T    G      0.5      1        2 
  10  chr10_13915568     AOna    T    G        0      0        2 
  10  chr10_13915568     ASom    T    G        0      0        2 
  10  chr10_13915568     HCab    T    G        0      0        2 
  10  chr10_13915568     HPrz    T    G        0      0        2 
  10  chr10_13915568     ZBoe    T    G        0      0        2 
  10  chr10_13915568     ZGre    T    G        0      0        2 
  10  chr10_13915568     ZHar    T    G        0      0        2 
  10  chr10_13915568   Sample    T    G        0      0        2 
  10  chr10_13952702     AAsi    C    A        0      0        2 
  10  chr10_13952702     AKia    C    A        0      0        2 
  10  chr10_13952702     AOna    C    A      0.5      1        2 
  10  chr10_13952702     ASom    C    A        0      0        2 
  10  chr10_13952702     HCab    C    A        0      0        2 
  10  chr10_13952702     HPrz    C    A        0      0        2 
  10  chr10_13952702     ZBoe    C    A        0      0        2 
  10  chr10_13952702     ZGre    C    A        0      0        2 
  10  chr10_13952702     ZHar    C    A        0      0        2 
  10  chr10_13952702   Sample    C    A        0      0        2 
  10  chr10_13953991     AAsi    A    T        0      0        2 
  10  chr10_13953991     AKia    A    T        0      0        2 
  10  chr10_13953991     AOna    A    T        0      0        2 
  10  chr10_13953991     ASom    A    T        0      0        2 
  10  chr10_13953991     HCab    A    T        0      0        2 
  10  chr10_13953991     HPrz    A    T        0      0        2 
  10  chr10_13953991     ZBoe    A    T      0.5      1        2 
  10  chr10_13953991     ZGre    A    T        0      0        2 
  10  chr10_13953991     ZHar    A    T        0      0        2 
  10  chr10_13953991   Sample    A    T        0      0        2 
  10  chr10_13970766     AAsi    A    T        0      0        2 
  10  chr10_13970766     AKia    A    T        1      2        2 
  10  chr10_13970766     AOna    A    T        1      2        2 
  10  chr10_13970766     ASom    A    T        0      0        2 
  10  chr10_13970766     HCab    A    T        0      0        2 
  10  chr10_13970766     HPrz    A    T        0      0        2 
  10  chr10_13970766     ZBoe    A    T        0      0        2 
  10  chr10_13970766     ZGre    A    T        0      0        2 
  10  chr10_13970766     ZHar    A    T        0      0        2 
  10  chr10_13970766   Sample    A    T        0      0        2 
  10  chr10_13980058     AAsi    C    A        0      0        2 
  10  chr10_13980058     AKia    C    A        0      0        2 
  10  chr10_13980058     AOna    C    A        0      0        2 
  10  chr10_13980058     ASom    C    A        0      0        2 
  10  chr10_13980058     HCab    C    A        0      0        2 
  10  chr10_13980058     HPrz    C    A      0.5      1        2 
  10  chr10_13980058     ZBoe    C    A        0      0        2 
  10  chr10_13980058     ZGre    C    A        0      0        2 
  10  chr10_13980058     ZHar    C    A        0      0        2 
  10  chr10_13980058   Sample    C    A        0      0        2 
  10  chr10_13982749     AAsi    A    C        0      0        2 
  10  chr10_13982749     AKia    A    C        0      0        2 
  10  chr10_13982749     AOna    A    C        0      0        2 
  10  chr10_13982749     ASom    A    C        0      0        2 
  10  chr10_13982749     HCab    A    C        1      2        2 
  10  chr10_13982749     HPrz    A    C        1      2        2 
  10  chr10_13982749     ZBoe    A    C        0      0        2 
  10  chr10_13982749     ZGre    A    C        0      0        2 
  10  chr10_13982749     ZHar    A    C        0      0        2 
  10  chr10_13982749   Sample    A    C        1      2        2 
  10  chr10_13998811     AAsi    T    A        0      0        2 
  10  chr10_13998811     AKia    T    A        0      0        2 
  10  chr10_13998811     AOna    T    A        0      0        2 
  10  chr10_13998811     ASom    T    A        1      2        2 
  10  chr10_13998811     HCab    T    A        0      0        2 
  10  chr10_13998811     HPrz    T    A        0      0        2 
  10  chr10_13998811     ZBoe    T    A        0      0        2 
  10  chr10_13998811     ZGre    T    A        0      0        2 
  10  chr10_13998811     ZHar    T    A        0      0        2 
  10  chr10_13998811   Sample    T    A        0      0        2 
  10  chr10_14020191     AAsi    C    A        0      0        2 
  10  chr10_14020191     AKia    C    A        0      0        2 
  10  chr10_14020191     AOna    C    A        0      0        2 
  10  chr10_14020191     ASom    C    A        0      0        2 
  10  chr10_14020191     HCab    C    A        0      0        2 
  10  chr10_14020191     HPrz    C    A        0      0        2 
  10  chr10_14020191     ZBoe    C    A      0.5      1        2 
  10  chr10_14020191     ZGre    C    A        0      0        2 
  10  chr10_14020191     ZHar    C    A        0      0        2 
  10  chr10_14020191   Sample    C    A        0      0        2 
  10  chr10_14042648     AAsi    T    G        1      2        2 
  10  chr10_14042648     AKia    T    G        0      0        2 
  10  chr10_14042648     AOna    T    G        0      0        2 
  10  chr10_14042648     ASom    T    G        1      2        2 
  10  chr10_14042648     HCab    T    G        0      0        2 
  10  chr10_14042648     HPrz    T    G        0      0        2 
  10  chr10_14042648     ZBoe    T    G        0      0        2 
  10  chr10_14042648     ZGre    T    G        0      0        2 
  10  chr10_14042648     ZHar    T    G        0      0        2 
  10  chr10_14042648   Sample    T    G        0      0        2 
  10  chr10_14055843     AAsi    G    C        0      0        2 
  10  chr10_14055843     AKia    G    C      0.5      1        2 
  10  chr10_14055843     AOna    G    C        0      0        2 
  10  chr10_14055843     ASom    G    C        0      0        2 
  10  chr10_14055843     HCab    G    C        0      0        2 
  10  chr10_14055843     HPrz    G    C        0      0        2 
  10  chr10_14055843     ZBoe    G    C        0      0        2 
  10  chr10_14055843     ZGre    G    C        0      0        2 
  10  chr10_14055843     ZHar    G    C        0      0        2 
  10  chr10_14055843   Sample    G    C        0      0        2 
  10  chr10_14108979     AAsi    T    G        0      0        2 
  10  chr10_14108979     AKia    T    G        0      0        2 
  10  chr10_14108979     AOna    T    G        0      0        2 
  10  chr10_14108979     ASom    T    G        0      0        2 
  10  chr10_14108979     HCab    T    G        1      2        2 
  10  chr10_14108979     HPrz    T    G      0.5      1        2 
  10  chr10_14108979     ZBoe    T    G        0      0        2 
  10  chr10_14108979     ZGre    T    G        0      0        2 
  10  chr10_14108979     ZHar    T    G        0      0        2 
  10  chr10_14108979   Sample    T    G        1      2        2 
  10  chr10_14110072     AAsi    C    G        0      0        2 
  10  chr10_14110072     AKia    C    G        0      0        2 
  10  chr10_14110072     AOna    C    G        0      0        2 
  10  chr10_14110072     ASom    C    G        0      0        2 
  10  chr10_14110072     HCab    C    G      0.5      1        2 
  10  chr10_14110072     HPrz    C    G      0.5      1        2 
  10  chr10_14110072     ZBoe    C    G        0      0        2 
  10  chr10_14110072     ZGre    C    G        0      0        2 
  10  chr10_14110072     ZHar    C    G        0      0        2 
  10  chr10_14110072   Sample    C    G        1      2        2 
  10  chr10_14230376     AAsi    T    A        0      0        2 
  10  chr10_14230376     AKia    T    A        0      0        2 
  10  chr10_14230376     AOna    T    A        0      0        2 
  10  chr10_14230376     ASom    T    A        0      0        2 
  10  chr10_14230376     HCab    T    A        0      0        2 
  10  chr10_14230376     HPrz    T    A        0      0        2 
  10  chr10_14230376     ZBoe    T    A        0      0        2 
  10  chr10_14230376     ZGre    T    A        0      0        2 
  10  chr10_14230376     ZHar    T    A        1      2        2 
  10  chr10_14230376   Sample    T    A        0      0        2 
  10  chr10_14266109     AAsi    T    G        0      0        2 
  10  chr10_14266109     AKia    T    G        0      0        2 
  10  chr10_14266109     AOna    T    G        0      0        2 
  10  chr10_14266109     ASom    T    G        0      0        2 
  10  chr10_14266109     HCab    T    G      0.5      1        2 
  10  chr10_14266109     HPrz    T    G      0.5      1        2 
  10  chr10_14266109     ZBoe    T    G        0      0        2 
  10  chr10_14266109     ZGre    T    G        0      0        2 
  10  chr10_14266109     ZHar    T    G        0      0        2 
  10  chr10_14266109   Sample    T    G        1      2        2 
  10  chr10_14278245     AAsi    T    G        0      0        2 
  10  chr10_14278245     AKia    T    G        0      0        2 
  10  chr10_14278245     AOna    T    G        0      0        2 
  10  chr10_14278245     ASom    T    G        0      0        2 
  10  chr10_14278245     HCab    T    G        0      0        2 
  10  chr10_14278245     HPrz    T    G        0      0        2 
  10  chr10_14278245     ZBoe    T    G        0      0        2 
  10  chr10_14278245     ZGre    T    G        0      0        2 
  10  chr10_14278245     ZHar    T    G      0.5      1        2 
  10  chr10_14278245   Sample    T    G        0      0        2 
  10  chr10_14329016     AAsi    T    G        0      0        2 
  10  chr10_14329016     AKia    T    G        0      0        2 
  10  chr10_14329016     AOna    T    G        0      0        2 
  10  chr10_14329016     ASom    T    G        0      0        2 
  10  chr10_14329016     HCab    T    G        0      0        2 
  10  chr10_14329016     HPrz    T    G        0      0        2 
  10  chr10_14329016     ZBoe    T    G        0      0        2 
  10  chr10_14329016     ZGre    T    G        0      0        2 
  10  chr10_14329016     ZHar    T    G      0.5      1        2 
  10  chr10_14329016   Sample    T    G        0      0        2 
  10  chr10_14333433     AAsi    C    G        0      0        2 
  10  chr10_14333433     AKia    C    G        0      0        2 
  10  chr10_14333433     AOna    C    G        0      0        2 
  10  chr10_14333433     ASom    C    G        0      0        2 
  10  chr10_14333433     HCab    C    G        0      0        2 
  10  chr10_14333433     HPrz    C    G        0      0        2 
  10  chr10_14333433     ZBoe    C    G        0      0        2 
  10  chr10_14333433     ZGre    C    G        0      0        2 
  10  chr10_14333433     ZHar    C    G      0.5      1        2 
  10  chr10_14333433   Sample    C    G        0      0        2 
  10  chr10_14337896     AAsi    T    G        0      0        2 
  10  chr10_14337896     AKia    T    G      0.5      1        2 
  10  chr10_14337896     AOna    T    G        0      0        2 
  10  chr10_14337896     ASom    T    G        0      0        2 
  10  chr10_14337896     HCab    T    G        0      0        2 
  10  chr10_14337896     HPrz    T    G        0      0        2 
  10  chr10_14337896     ZBoe    T    G        0      0        2 
  10  chr10_14337896     ZGre    T    G        0      0        2 
  10  chr10_14337896     ZHar    T    G        0      0        2 
  10  chr10_14337896   Sample    T    G        0      0        2 
  10  chr10_14357001     AAsi    G    C        0      0        2 
  10  chr10_14357001     AKia    G    C        0      0        2 
  10  chr10_14357001     AOna    G    C        0      0        2 
  10  chr10_14357001     ASom    G    C        0      0        2 
  10  chr10_14357001     HCab    G    C        1      2        2 
  10  chr10_14357001     HPrz    G    C        1      2        2 
  10  chr10_14357001     ZBoe    G    C        0      0        2 
  10  chr10_14357001     ZGre    G    C        0      0        2 
  10  chr10_14357001     ZHar    G    C        0      0        2 
  10  chr10_14357001   Sample    G    C        1      2        2 
  10  chr10_14367751     AAsi    G    T        1      2        2 
  10  chr10_14367751     AKia    G    T        0      0        2 
  10  chr10_14367751     AOna    G    T        0      0        2 
  10  chr10_14367751     ASom    G    T        1      2        2 
  10  chr10_14367751     HCab    G    T        0      0        2 
  10  chr10_14367751     HPrz    G    T        0      0        2 
  10  chr10_14367751     ZBoe    G    T        0      0        2 
  10  chr10_14367751     ZGre    G    T        0      0        2 
  10  chr10_14367751     ZHar    G    T        0      0        2 
  10  chr10_14367751   Sample    G    T        0      0        2 
  10  chr10_14372431     AAsi    A    C        0      0        2 
  10  chr10_14372431     AKia    A    C        0      0        2 
  10  chr10_14372431     AOna    A    C        0      0        2 
  10  chr10_14372431     ASom    A    C        0      0        2 
  10  chr10_14372431     HCab    A    C        1      2        2 
  10  chr10_14372431     HPrz    A    C        1      2        2 
  10  chr10_14372431     ZBoe    A    C        0      0        2 
  10  chr10_14372431     ZGre    A    C        0      0        2 
  10  chr10_14372431     ZHar    A    C        0      0        2 
  10  chr10_14372431   Sample    A    C        1      2        2 
  10  chr10_14403209     AAsi    A    C        0      0        2 
  10  chr10_14403209     AKia    A    C      0.5      1        2 
  10  chr10_14403209     AOna    A    C        0      0        2 
  10  chr10_14403209     ASom    A    C        0      0        2 
  10  chr10_14403209     HCab    A    C        0      0        2 
  10  chr10_14403209     HPrz    A    C        0      0        2 
  10  chr10_14403209     ZBoe    A    C        0      0        2 
  10  chr10_14403209     ZGre    A    C        0      0        2 
  10  chr10_14403209     ZHar    A    C        0      0        2 
  10  chr10_14403209   Sample    A    C        0      0        2 
  10  chr10_14444670     AAsi    A    T        0      0        2 
  10  chr10_14444670     AKia    A    T        0      0        2 
  10  chr10_14444670     AOna    A    T        0      0        2 
  10  chr10_14444670     ASom    A    T        0      0        2 
  10  chr10_14444670     HCab    A    T        1      2        2 
  10  chr10_14444670     HPrz    A    T        1      2        2 
  10  chr10_14444670     ZBoe    A    T        0      0        2 
  10  chr10_14444670     ZGre    A    T        0      0        2 
  10  chr10_14444670     ZHar    A    T        0      0        2 
  10  chr10_14444670   Sample    A    T        1      2        2 
  10  chr10_14445608     AAsi    T    G        0      0        2 
  10  chr10_14445608     AKia    T    G        0      0        2 
  10  chr10_14445608     AOna    T    G        0      0        2 
  10  chr10_14445608     ASom    T    G        0      0        2 
  10  chr10_14445608     HCab    T    G        0      0        2 
  10  chr10_14445608     HPrz    T    G        0      0        2 
  10  chr10_14445608     ZBoe    T    G        0      0        2 
  10  chr10_14445608     ZGre    T    G      0.5      1        2 
  10  chr10_14445608     ZHar    T    G        0      0        2 
  10  chr10_14445608   Sample    T    G        0      0        2 
  10  chr10_14484308     AAsi    A    T        0      0        2 
  10  chr10_14484308     AKia    A    T        0      0        2 
  10  chr10_14484308     AOna    A    T        0      0        2 
  10  chr10_14484308     ASom    A    T        0      0        2 
  10  chr10_14484308     HCab    A    T        0      0        2 
  10  chr10_14484308     HPrz    A    T        0      0        2 
  10  chr10_14484308     ZBoe    A    T      0.5      1        2 
  10  chr10_14484308     ZGre    A    T        0      0        2 
  10  chr10_14484308     ZHar    A    T        0      0        2 
  10  chr10_14484308   Sample    A    T        0      0        2 
  10  chr10_14493082     AAsi    A    T        0      0        2 
  10  chr10_14493082     AKia    A    T        0      0        2 
  10  chr10_14493082     AOna    A    T        0      0        2 
  10  chr10_14493082     ASom    A    T        0      0        2 
  10  chr10_14493082     HCab    A    T        1      2        2 
  10  chr10_14493082     HPrz    A    T        1      2        2 
  10  chr10_14493082     ZBoe    A    T        0      0        2 
  10  chr10_14493082     ZGre    A    T        0      0        2 
  10  chr10_14493082     ZHar    A    T        0      0        2 
  10  chr10_14493082   Sample    A    T        1      2        2 
  10  chr10_14516604     AAsi    G    T        0      0        2 
  10  chr10_14516604     AKia    G    T        0      0        2 
  10  chr10_14516604     AOna    G    T        0      0        2 
  10  chr10_14516604     ASom    G    T        0      0        2 
  10  chr10_14516604     HCab    G    T        1      2        2 
  10  chr10_14516604     HPrz    G    T        1      2        2 
  10  chr10_14516604     ZBoe    G    T        0      0        2 
  10  chr10_14516604     ZGre    G    T        0      0        2 
  10  chr10_14516604     ZHar    G    T        0      0        2 
  10  chr10_14516604   Sample    G    T        1      2        2 
  10  chr10_14526967     AAsi    G    T      0.5      1        2 
  10  chr10_14526967     AKia    G    T        0      0        2 
  10  chr10_14526967     AOna    G    T        0      0        2 
  10  chr10_14526967     ASom    G    T        0      0        2 
  10  chr10_14526967     HCab    G    T        0      0        2 
  10  chr10_14526967     HPrz    G    T        0      0        2 
  10  chr10_14526967     ZBoe    G    T        0      0        2 
  10  chr10_14526967     ZGre    G    T        0      0        2 
  10  chr10_14526967     ZHar    G    T        0      0        2 
  10  chr10_14526967   Sample    G    T        0      0        2 
  10  chr10_14542129     AAsi    G    T        0      0        2 
  10  chr10_14542129     AKia    G    T        0      0        2 
  10  chr10_14542129     AOna    G    T        0      0        2 
  10  chr10_14542129     ASom    G    T        0      0        2 
  10  chr10_14542129     HCab    G    T        1      2        2 
  10  chr10_14542129     HPrz    G    T        1      2        2 
  10  chr10_14542129     ZBoe    G    T        0      0        2 
  10  chr10_14542129     ZGre    G    T        0      0        2 
  10  chr10_14542129     ZHar    G    T        0      0        2 
  10  chr10_14542129   Sample    G    T        1      2        2 
  10  chr10_14551854     AAsi    G    C        0      0        2 
  10  chr10_14551854     AKia    G    C        0      0        2 
  10  chr10_14551854     AOna    G    C        0      0        2 
  10  chr10_14551854     ASom    G    C        1      2        2 
  10  chr10_14551854     HCab    G    C        0      0        2 
  10  chr10_14551854     HPrz    G    C        0      0        2 
  10  chr10_14551854     ZBoe    G    C        0      0        2 
  10  chr10_14551854     ZGre    G    C        0      0        2 
  10  chr10_14551854     ZHar    G    C        0      0        2 
  10  chr10_14551854   Sample    G    C        0      0        2 
  10  chr10_14568261     AAsi    A    C        0      0        2 
  10  chr10_14568261     AKia    A    C        0      0        2 
  10  chr10_14568261     AOna    A    C        0      0        2 
  10  chr10_14568261     ASom    A    C        1      2        2 
  10  chr10_14568261     HCab    A    C        0      0        2 
  10  chr10_14568261     HPrz    A    C        0      0        2 
  10  chr10_14568261     ZBoe    A    C        0      0        2 
  10  chr10_14568261     ZGre    A    C        0      0        2 
  10  chr10_14568261     ZHar    A    C        0      0        2 
  10  chr10_14568261   Sample    A    C        0      0        2 
  10  chr10_14578614     AAsi    T    G        1      2        2 
  10  chr10_14578614     AKia    T    G        0      0        2 
  10  chr10_14578614     AOna    T    G        0      0        2 
  10  chr10_14578614     ASom    T    G        1      2        2 
  10  chr10_14578614     HCab    T    G        0      0        2 
  10  chr10_14578614     HPrz    T    G        0      0        2 
  10  chr10_14578614     ZBoe    T    G        0      0        2 
  10  chr10_14578614     ZGre    T    G        0      0        2 
  10  chr10_14578614     ZHar    T    G        0      0        2 
  10  chr10_14578614   Sample    T    G        0      0        2 
  10  chr10_14591284     AAsi    A    C        0      0        2 
  10  chr10_14591284     AKia    A    C        1      2        2 
  10  chr10_14591284     AOna    A    C        1      2        2 
  10  chr10_14591284     ASom    A    C        0      0        2 
  10  chr10_14591284     HCab    A    C        0      0        2 
  10  chr10_14591284     HPrz    A    C        0      0        2 
  10  chr10_14591284     ZBoe    A    C        0      0        2 
  10  chr10_14591284     ZGre    A    C        0      0        2 
  10  chr10_14591284     ZHar    A    C        0      0        2 
  10  chr10_14591284   Sample    A    C        0      0        2 
  10  chr10_14610470     AAsi    T    A      0.5      1        2 
  10  chr10_14610470     AKia    T    A        0      0        2 
  10  chr10_14610470     AOna    T    A        0      0        2 
  10  chr10_14610470     ASom    T    A        0      0        2 
  10  chr10_14610470     HCab    T    A        0      0        2 
  10  chr10_14610470     HPrz    T    A        0      0        2 
  10  chr10_14610470     ZBoe    T    A        0      0        2 
  10  chr10_14610470     ZGre    T    A        0      0        2 
  10  chr10_14610470     ZHar    T    A        0      0        2 
  10  chr10_14610470   Sample    T    A        0      0        2 
  10  chr10_14625995     AAsi    G    T        0      0        2 
  10  chr10_14625995     AKia    G    T        0      0        2 
  10  chr10_14625995     AOna    G    T        0      0        2 
  10  chr10_14625995     ASom    G    T        0      0        2 
  10  chr10_14625995     HCab    G    T        0      0        2 
  10  chr10_14625995     HPrz    G    T        0      0        2 
  10  chr10_14625995     ZBoe    G    T        0      0        2 
  10  chr10_14625995     ZGre    G    T        0      0        2 
  10  chr10_14625995     ZHar    G    T        1      2        2 
  10  chr10_14625995   Sample    G    T        0      0        2 
  10  chr10_14640035     AAsi    A    T        0      0        2 
  10  chr10_14640035     AKia    A    T        0      0        2 
  10  chr10_14640035     AOna    A    T        0      0        2 
  10  chr10_14640035     ASom    A    T        0      0        2 
  10  chr10_14640035     HCab    A    T        1      2        2 
  10  chr10_14640035     HPrz    A    T        1      2        2 
  10  chr10_14640035     ZBoe    A    T        0      0        2 
  10  chr10_14640035     ZGre    A    T        0      0        2 
  10  chr10_14640035     ZHar    A    T        0      0        2 
  10  chr10_14640035   Sample    A    T        1      2        2 
  10  chr10_14656109     AAsi    C    G        0      0        2 
  10  chr10_14656109     AKia    C    G        0      0        2 
  10  chr10_14656109     AOna    C    G        0      0        2 
  10  chr10_14656109     ASom    C    G        0      0        2 
  10  chr10_14656109     HCab    C    G      0.5      1        2 
  10  chr10_14656109     HPrz    C    G      0.5      1        2 
  10  chr10_14656109     ZBoe    C    G        0      0        2 
  10  chr10_14656109     ZGre    C    G        0      0        2 
  10  chr10_14656109     ZHar    C    G        0      0        2 
  10  chr10_14656109   Sample    C    G        1      2        2 
  10  chr10_14663374     AAsi    A    T        0      0        2 
  10  chr10_14663374     AKia    A    T        0      0        2 
  10  chr10_14663374     AOna    A    T        0      0        2 
  10  chr10_14663374     ASom    A    T        0      0        2 
  10  chr10_14663374     HCab    A    T        0      0        2 
  10  chr10_14663374     HPrz    A    T        0      0        2 
  10  chr10_14663374     ZBoe    A    T        0      0        2 
  10  chr10_14663374     ZGre    A    T        1      2        2 
  10  chr10_14663374     ZHar    A    T        0      0        2 
  10  chr10_14663374   Sample    A    T        0      0        2 
  10  chr10_14672222     AAsi    G    C        0      0        2 
  10  chr10_14672222     AKia    G    C        0      0        2 
  10  chr10_14672222     AOna    G    C        0      0        2 
  10  chr10_14672222     ASom    G    C        0      0        2 
  10  chr10_14672222     HCab    G    C        1      2        2 
  10  chr10_14672222     HPrz    G    C        1      2        2 
  10  chr10_14672222     ZBoe    G    C        0      0        2 
  10  chr10_14672222     ZGre    G    C        0      0        2 
  10  chr10_14672222     ZHar    G    C        0      0        2 
  10  chr10_14672222   Sample    G    C        1      2        2 
  10  chr10_14720343     AAsi    T    G        0      0        2 
  10  chr10_14720343     AKia    T    G        0      0        2 
  10  chr10_14720343     AOna    T    G        0      0        2 
  10  chr10_14720343     ASom    T    G        1      2        2 
  10  chr10_14720343     HCab    T    G        0      0        2 
  10  chr10_14720343     HPrz    T    G        0      0        2 
  10  chr10_14720343     ZBoe    T    G      0.5      1        2 
  10  chr10_14720343     ZGre    T    G        0      0        2 
  10  chr10_14720343     ZHar    T    G        0      0        2 
  10  chr10_14720343   Sample    T    G        0      0        2 
  10  chr10_14740155     AAsi    G    C        0      0        2 
  10  chr10_14740155     AKia    G    C      0.5      1        2 
  10  chr10_14740155     AOna    G    C        0      0        2 
  10  chr10_14740155     ASom    G    C        0      0        2 
  10  chr10_14740155     HCab    G    C        0      0        2 
  10  chr10_14740155     HPrz    G    C        0      0        2 
  10  chr10_14740155     ZBoe    G    C        0      0        2 
  10  chr10_14740155     ZGre    G    C        0      0        2 
  10  chr10_14740155     ZHar    G    C        0      0        2 
  10  chr10_14740155   Sample    G    C        0      0        2 
  10  chr10_14741459     AAsi    T    A        0      0        2 
  10  chr10_14741459     AKia    T    A        0      0        2 
  10  chr10_14741459     AOna    T    A        0      0        2 
  10  chr10_14741459     ASom    T    A        0      0        2 
  10  chr10_14741459     HCab    T    A        1      2        2 
  10  chr10_14741459     HPrz    T    A        1      2        2 
  10  chr10_14741459     ZBoe    T    A        0      0        2 
  10  chr10_14741459     ZGre    T    A        0      0        2 
  10  chr10_14741459     ZHar    T    A        0      0        2 
  10  chr10_14741459   Sample    T    A        1      2        2 
  10  chr10_14741692     AAsi    T    G        0      0        2 
  10  chr10_14741692     AKia    T    G        0      0        2 
  10  chr10_14741692     AOna    T    G        0      0        2 
  10  chr10_14741692     ASom    T    G        0      0        2 
  10  chr10_14741692     HCab    T    G        1      2        2 
  10  chr10_14741692     HPrz    T    G        1      2        2 
  10  chr10_14741692     ZBoe    T    G        0      0        2 
  10  chr10_14741692     ZGre    T    G        0      0        2 
  10  chr10_14741692     ZHar    T    G        0      0        2 
  10  chr10_14741692   Sample    T    G        1      2        2 
  10  chr10_14749716     AAsi    A    C        0      0        2 
  10  chr10_14749716     AKia    A    C        0      0        2 
  10  chr10_14749716     AOna    A    C        0      0        2 
  10  chr10_14749716     ASom    A    C        0      0        2 
  10  chr10_14749716     HCab    A    C        1      2        2 
  10  chr10_14749716     HPrz    A    C        1      2        2 
  10  chr10_14749716     ZBoe    A    C        0      0        2 
  10  chr10_14749716     ZGre    A    C        0      0        2 
  10  chr10_14749716     ZHar    A    C        0      0        2 
  10  chr10_14749716   Sample    A    C        1      2        2 
  10  chr10_14750636     AAsi    C    A        0      0        2 
  10  chr10_14750636     AKia    C    A        0      0        2 
  10  chr10_14750636     AOna    C    A        0      0        2 
  10  chr10_14750636     ASom    C    A        0      0        2 
  10  chr10_14750636     HCab    C    A        0      0        2 
  10  chr10_14750636     HPrz    C    A        0      0        2 
  10  chr10_14750636     ZBoe    C    A        1      2        2 
  10  chr10_14750636     ZGre    C    A        1      2        2 
  10  chr10_14750636     ZHar    C    A        1      2        2 
  10  chr10_14750636   Sample    C    A        0      0        2 
  10  chr10_14768693     AAsi    T    G        0      0        2 
  10  chr10_14768693     AKia    T    G        0      0        2 
  10  chr10_14768693     AOna    T    G        0      0        2 
  10  chr10_14768693     ASom    T    G        0      0        2 
  10  chr10_14768693     HCab    T    G      0.5      1        2 
  10  chr10_14768693     HPrz    T    G        1      2        2 
  10  chr10_14768693     ZBoe    T    G        0      0        2 
  10  chr10_14768693     ZGre    T    G        0      0        2 
  10  chr10_14768693     ZHar    T    G        0      0        2 
  10  chr10_14768693   Sample    T    G        0      0        2 
  10  chr10_14802756     AAsi    C    G        1      2        2 
  10  chr10_14802756     AKia    C    G        0      0        2 
  10  chr10_14802756     AOna    C    G        0      0        2 
  10  chr10_14802756     ASom    C    G        1      2        2 
  10  chr10_14802756     HCab    C    G        0      0        2 
  10  chr10_14802756     HPrz    C    G        0      0        2 
  10  chr10_14802756     ZBoe    C    G        0      0        2 
  10  chr10_14802756     ZGre    C    G        0      0        2 
  10  chr10_14802756     ZHar    C    G        0      0        2 
  10  chr10_14802756   Sample    C    G        0      0        2 
  10  chr10_14822375     AAsi    G    T        1      2        2 
  10  chr10_14822375     AKia    G    T        0      0        2 
  10  chr10_14822375     AOna    G    T        0      0        2 
  10  chr10_14822375     ASom    G    T        1      2        2 
  10  chr10_14822375     HCab    G    T        0      0        2 
  10  chr10_14822375     HPrz    G    T        0      0        2 
  10  chr10_14822375     ZBoe    G    T        0      0        2 
  10  chr10_14822375     ZGre    G    T        0      0        2 
  10  chr10_14822375     ZHar    G    T        0      0        2 
  10  chr10_14822375   Sample    G    T        0      0        2 
  10  chr10_14831632     AAsi    C    G        0      0        2 
  10  chr10_14831632     AKia    C    G        0      0        2 
  10  chr10_14831632     AOna    C    G        0      0        2 
  10  chr10_14831632     ASom    C    G        0      0        2 
  10  chr10_14831632     HCab    C    G        1      2        2 
  10  chr10_14831632     HPrz    C    G        1      2        2 
  10  chr10_14831632     ZBoe    C    G        0      0        2 
  10  chr10_14831632     ZGre    C    G        0      0        2 
  10  chr10_14831632     ZHar    C    G        0      0        2 
  10  chr10_14831632   Sample    C    G        1      2        2 
  10  chr10_14832555     AAsi    G    C        1      2        2 
  10  chr10_14832555     AKia    G    C        1      2        2 
  10  chr10_14832555     AOna    G    C        1      2        2 
  10  chr10_14832555     ASom    G    C        1      2        2 
  10  chr10_14832555     HCab    G    C        0      0        2 
  10  chr10_14832555     HPrz    G    C        0      0        2 
  10  chr10_14832555     ZBoe    G    C        0      0        2 
  10  chr10_14832555     ZGre    G    C        0      0        2 
  10  chr10_14832555     ZHar    G    C        0      0        2 
  10  chr10_14832555   Sample    G    C        0      0        2 
  10  chr10_14855742     AAsi    T    A        1      2        2 
  10  chr10_14855742     AKia    T    A        1      2        2 
  10  chr10_14855742     AOna    T    A        1      2        2 
  10  chr10_14855742     ASom    T    A        1      2        2 
  10  chr10_14855742     HCab    T    A        0      0        2 
  10  chr10_14855742     HPrz    T    A        0      0        2 
  10  chr10_14855742     ZBoe    T    A        0      0        2 
  10  chr10_14855742     ZGre    T    A        0      0        2 
  10  chr10_14855742     ZHar    T    A        1      2        2 
  10  chr10_14855742   Sample    T    A        0      0        2 
  10  chr10_14867151     AAsi    C    A        0      0        2 
  10  chr10_14867151     AKia    C    A        0      0        2 
  10  chr10_14867151     AOna    C    A        0      0        2 
  10  chr10_14867151     ASom    C    A        0      0        2 
  10  chr10_14867151     HCab    C    A        1      2        2 
  10  chr10_14867151     HPrz    C    A        1      2        2 
  10  chr10_14867151     ZBoe    C    A        0      0        2 
  10  chr10_14867151     ZGre    C    A        0      0        2 
  10  chr10_14867151     ZHar    C    A        0      0        2 
  10  chr10_14867151   Sample    C    A        1      2        2 
  10  chr10_14871544     AAsi    T    G        0      0        2 
  10  chr10_14871544     AKia    T    G        0      0        2 
  10  chr10_14871544     AOna    T    G        0      0        2 
  10  chr10_14871544     ASom    T    G        0      0        2 
  10  chr10_14871544     HCab    T    G        1      2        2 
  10  chr10_14871544     HPrz    T    G        0      0        2 
  10  chr10_14871544     ZBoe    T    G        0      0        2 
  10  chr10_14871544     ZGre    T    G        0      0        2 
  10  chr10_14871544     ZHar    T    G        0      0        2 
  10  chr10_14871544   Sample    T    G        0      0        2 
  10  chr10_14878921     AAsi    T    G        0      0        2 
  10  chr10_14878921     AKia    T    G        0      0        2 
  10  chr10_14878921     AOna    T    G        0      0        2 
  10  chr10_14878921     ASom    T    G        0      0        2 
  10  chr10_14878921     HCab    T    G        0      0        2 
  10  chr10_14878921     HPrz    T    G        0      0        2 
  10  chr10_14878921     ZBoe    T    G        1      2        2 
  10  chr10_14878921     ZGre    T    G        0      0        2 
  10  chr10_14878921     ZHar    T    G        0      0        2 
  10  chr10_14878921   Sample    T    G        0      0        2 
  10  chr10_14896152     AAsi    G    C        0      0        2 
  10  chr10_14896152     AKia    G    C        0      0        2 
  10  chr10_14896152     AOna    G    C        0      0        2 
  10  chr10_14896152     ASom    G    C        0      0        2 
  10  chr10_14896152     HCab    G    C        1      2        2 
  10  chr10_14896152     HPrz    G    C        1      2        2 
  10  chr10_14896152     ZBoe    G    C        0      0        2 
  10  chr10_14896152     ZGre    G    C        0      0        2 
  10  chr10_14896152     ZHar    G    C        0      0        2 
  10  chr10_14896152   Sample    G    C        1      2        2 
  10  chr10_14905206     AAsi    C    G        0      0        2 
  10  chr10_14905206     AKia    C    G      0.5      1        2 
  10  chr10_14905206     AOna    C    G        0      0        2 
  10  chr10_14905206     ASom    C    G        0      0        2 
  10  chr10_14905206     HCab    C    G        0      0        2 
  10  chr10_14905206     HPrz    C    G        0      0        2 
  10  chr10_14905206     ZBoe    C    G        0      0        2 
  10  chr10_14905206     ZGre    C    G        0      0        2 
  10  chr10_14905206     ZHar    C    G        0      0        2 
  10  chr10_14905206   Sample    C    G        0      0        2 
  10  chr10_14924889     AAsi    T    G        0      0        2 
  10  chr10_14924889     AKia    T    G        0      0        2 
  10  chr10_14924889     AOna    T    G        0      0        2 
  10  chr10_14924889     ASom    T    G        0      0        2 
  10  chr10_14924889     HCab    T    G        1      2        2 
  10  chr10_14924889     HPrz    T    G        1      2        2 
  10  chr10_14924889     ZBoe    T    G        0      0        2 
  10  chr10_14924889     ZGre    T    G        0      0        2 
  10  chr10_14924889     ZHar    T    G        0      0        2 
  10  chr10_14924889   Sample    T    G        1      2        2 
  10  chr10_14934857     AAsi    G    C        0      0        2 
  10  chr10_14934857     AKia    G    C        0      0        2 
  10  chr10_14934857     AOna    G    C        0      0        2 
  10  chr10_14934857     ASom    G    C        0      0        2 
  10  chr10_14934857     HCab    G    C        0      0        2 
  10  chr10_14934857     HPrz    G    C        0      0        2 
  10  chr10_14934857     ZBoe    G    C      0.5      1        2 
  10  chr10_14934857     ZGre    G    C        0      0        2 
  10  chr10_14934857     ZHar    G    C        0      0        2 
  10  chr10_14934857   Sample    G    C        0      0        2 
  10  chr10_14938509     AAsi    T    G        0      0        2 
  10  chr10_14938509     AKia    T    G        0      0        2 
  10  chr10_14938509     AOna    T    G        0      0        2 
  10  chr10_14938509     ASom    T    G        0      0        2 
  10  chr10_14938509     HCab    T    G        0      0        2 
  10  chr10_14938509     HPrz    T    G        0      0        2 
  10  chr10_14938509     ZBoe    T    G        0      0        2 
  10  chr10_14938509     ZGre    T    G        0      0        2 
  10  chr10_14938509     ZHar    T    G        1      2        2 
  10  chr10_14938509   Sample    T    G        0      0        2 
  10  chr10_14948925     AAsi    C    G        0      0        2 
  10  chr10_14948925     AKia    C    G        0      0        2 
  10  chr10_14948925     AOna    C    G        0      0        2 
  10  chr10_14948925     ASom    C    G        0      0        2 
  10  chr10_14948925     HCab    C    G        1      2        2 
  10  chr10_14948925     HPrz    C    G        1      2        2 
  10  chr10_14948925     ZBoe    C    G        0      0        2 
  10  chr10_14948925     ZGre    C    G        0      0        2 
  10  chr10_14948925     ZHar    C    G        0      0        2 
  10  chr10_14948925   Sample    C    G        1      2        2 
  10  chr10_14953935     AAsi    C    A        0      0        2 
  10  chr10_14953935     AKia    C    A        0      0        2 
  10  chr10_14953935     AOna    C    A        0      0        2 
  10  chr10_14953935     ASom    C    A        0      0        2 
  10  chr10_14953935     HCab    C    A        1      2        2 
  10  chr10_14953935     HPrz    C    A        1      2        2 
  10  chr10_14953935     ZBoe    C    A        0      0        2 
  10  chr10_14953935     ZGre    C    A        0      0        2 
  10  chr10_14953935     ZHar    C    A        0      0        2 
  10  chr10_14953935   Sample    C    A        1      2        2 
  10  chr10_14970185     AAsi    G    C        0      0        2 
  10  chr10_14970185     AKia    G    C        0      0        2 
  10  chr10_14970185     AOna    G    C        0      0        2 
  10  chr10_14970185     ASom    G    C        0      0        2 
  10  chr10_14970185     HCab    G    C        1      2        2 
  10  chr10_14970185     HPrz    G    C        1      2        2 
  10  chr10_14970185     ZBoe    G    C        0      0        2 
  10  chr10_14970185     ZGre    G    C        0      0        2 
  10  chr10_14970185     ZHar    G    C        0      0        2 
  10  chr10_14970185   Sample    G    C        1      2        2 
  10  chr10_15004962     AAsi    T    G        1      2        2 
  10  chr10_15004962     AKia    T    G        0      0        2 
  10  chr10_15004962     AOna    T    G        0      0        2 
  10  chr10_15004962     ASom    T    G        1      2        2 
  10  chr10_15004962     HCab    T    G        1      2        2 
  10  chr10_15004962     HPrz    T    G        1      2        2 
  10  chr10_15004962     ZBoe    T    G        0      0        2 
  10  chr10_15004962     ZGre    T    G        0      0        2 
  10  chr10_15004962     ZHar    T    G        0      0        2 
  10  chr10_15004962   Sample    T    G        1      2        2 
  10  chr10_15009078     AAsi    G    T        0      0        2 
  10  chr10_15009078     AKia    G    T        0      0        2 
  10  chr10_15009078     AOna    G    T        0      0        2 
  10  chr10_15009078     ASom    G    T        0      0        2 
  10  chr10_15009078     HCab    G    T        0      0        2 
  10  chr10_15009078     HPrz    G    T        0      0        2 
  10  chr10_15009078     ZBoe    G    T        0      0        2 
  10  chr10_15009078     ZGre    G    T        0      0        2 
  10  chr10_15009078     ZHar    G    T        1      2        2 
  10  chr10_15009078   Sample    G    T        0      0        2 
  10  chr10_15013693     AAsi    A    C        0      0        2 
  10  chr10_15013693     AKia    A    C        0      0        2 
  10  chr10_15013693     AOna    A    C        0      0        2 
  10  chr10_15013693     ASom    A    C        0      0        2 
  10  chr10_15013693     HCab    A    C      0.5      1        2 
  10  chr10_15013693     HPrz    A    C        0      0        2 
  10  chr10_15013693     ZBoe    A    C        0      0        2 
  10  chr10_15013693     ZGre    A    C        0      0        2 
  10  chr10_15013693     ZHar    A    C        0      0        2 
  10  chr10_15013693   Sample    A    C        0      0        2 
  10  chr10_15016950     AAsi    G    C        0      0        2 
  10  chr10_15016950     AKia    G    C        0      0        2 
  10  chr10_15016950     AOna    G    C        0      0        2 
  10  chr10_15016950     ASom    G    C        0      0        2 
  10  chr10_15016950     HCab    G    C        0      0        2 
  10  chr10_15016950     HPrz    G    C        0      0        2 
  10  chr10_15016950     ZBoe    G    C        0      0        2 
  10  chr10_15016950     ZGre    G    C        0      0        2 
  10  chr10_15016950     ZHar    G    C        1      2        2 
  10  chr10_15016950   Sample    G    C        0      0        2 
  10  chr10_15045453     AAsi    G    C        0      0        2 
  10  chr10_15045453     AKia    G    C        0      0        2 
  10  chr10_15045453     AOna    G    C        0      0        2 
  10  chr10_15045453     ASom    G    C        0      0        2 
  10  chr10_15045453     HCab    G    C        1      2        2 
  10  chr10_15045453     HPrz    G    C        1      2        2 
  10  chr10_15045453     ZBoe    G    C        0      0        2 
  10  chr10_15045453     ZGre    G    C        0      0        2 
  10  chr10_15045453     ZHar    G    C        0      0        2 
  10  chr10_15045453   Sample    G    C        1      2        2 
  10  chr10_15046986     AAsi    G    C        0      0        2 
  10  chr10_15046986     AKia    G    C        0      0        2 
  10  chr10_15046986     AOna    G    C        0      0        2 
  10  chr10_15046986     ASom    G    C        0      0        2 
  10  chr10_15046986     HCab    G    C        1      2        2 
  10  chr10_15046986     HPrz    G    C        1      2        2 
  10  chr10_15046986     ZBoe    G    C        0      0        2 
  10  chr10_15046986     ZGre    G    C        0      0        2 
  10  chr10_15046986     ZHar    G    C        0      0        2 
  10  chr10_15046986   Sample    G    C        1      2        2 
  10  chr10_15054105     AAsi    G    T        0      0        2 
  10  chr10_15054105     AKia    G    T        0      0        2 
  10  chr10_15054105     AOna    G    T        0      0        2 
  10  chr10_15054105     ASom    G    T        0      0        2 
  10  chr10_15054105     HCab    G    T        1      2        2 
  10  chr10_15054105     HPrz    G    T        1      2        2 
  10  chr10_15054105     ZBoe    G    T        0      0        2 
  10  chr10_15054105     ZGre    G    T        0      0        2 
  10  chr10_15054105     ZHar    G    T        0      0        2 
  10  chr10_15054105   Sample    G    T        1      2        2 
  10  chr10_15075573     AAsi    C    G        0      0        2 
  10  chr10_15075573     AKia    C    G        0      0        2 
  10  chr10_15075573     AOna    C    G        0      0        2 
  10  chr10_15075573     ASom    C    G        0      0        2 
  10  chr10_15075573     HCab    C    G        1      2        2 
  10  chr10_15075573     HPrz    C    G        1      2        2 
  10  chr10_15075573     ZBoe    C    G        0      0        2 
  10  chr10_15075573     ZGre    C    G        0      0        2 
  10  chr10_15075573     ZHar    C    G        0      0        2 
  10  chr10_15075573   Sample    C    G        1      2        2 
  10  chr10_15141784     AAsi    G    C        0      0        2 
  10  chr10_15141784     AKia    G    C        0      0        2 
  10  chr10_15141784     AOna    G    C        0      0        2 
  10  chr10_15141784     ASom    G    C        0      0        2 
  10  chr10_15141784     HCab    G    C        1      2        2 
  10  chr10_15141784     HPrz    G    C        1      2        2 
  10  chr10_15141784     ZBoe    G    C        0      0        2 
  10  chr10_15141784     ZGre    G    C        0      0        2 
  10  chr10_15141784     ZHar    G    C        0      0        2 
  10  chr10_15141784   Sample    G    C        1      2        2 
  10  chr10_15154471     AAsi    G    T        0      0        2 
  10  chr10_15154471     AKia    G    T        0      0        2 
  10  chr10_15154471     AOna    G    T        0      0        2 
  10  chr10_15154471     ASom    G    T        0      0        2 
  10  chr10_15154471     HCab    G    T        0      0        2 
  10  chr10_15154471     HPrz    G    T        0      0        2 
  10  chr10_15154471     ZBoe    G    T        1      2        2 
  10  chr10_15154471     ZGre    G    T        0      0        2 
  10  chr10_15154471     ZHar    G    T        1      2        2 
  10  chr10_15154471   Sample    G    T        0      0        2 
  10  chr10_15156875     AAsi    G    C        0      0        2 
  10  chr10_15156875     AKia    G    C        0      0        2 
  10  chr10_15156875     AOna    G    C        0      0        2 
  10  chr10_15156875     ASom    G    C        0      0        2 
  10  chr10_15156875     HCab    G    C        1      2        2 
  10  chr10_15156875     HPrz    G    C        1      2        2 
  10  chr10_15156875     ZBoe    G    C        0      0        2 
  10  chr10_15156875     ZGre    G    C        0      0        2 
  10  chr10_15156875     ZHar    G    C        0      0        2 
  10  chr10_15156875   Sample    G    C        1      2        2 
  10  chr10_15185750     AAsi    G    T        0      0        2 
  10  chr10_15185750     AKia    G    T        0      0        2 
  10  chr10_15185750     AOna    G    T        0      0        2 
  10  chr10_15185750     ASom    G    T        0      0        2 
  10  chr10_15185750     HCab    G    T        1      2        2 
  10  chr10_15185750     HPrz    G    T        1      2        2 
  10  chr10_15185750     ZBoe    G    T        0      0        2 
  10  chr10_15185750     ZGre    G    T        0      0        2 
  10  chr10_15185750     ZHar    G    T        0      0        2 
  10  chr10_15185750   Sample    G    T        1      2        2 
  10  chr10_15208480     AAsi    A    C        0      0        2 
  10  chr10_15208480     AKia    A    C        0      0        2 
  10  chr10_15208480     AOna    A    C        0      0        2 
  10  chr10_15208480     ASom    A    C        0      0        2 
  10  chr10_15208480     HCab    A    C        1      2        2 
  10  chr10_15208480     HPrz    A    C        1      2        2 
  10  chr10_15208480     ZBoe    A    C        0      0        2 
  10  chr10_15208480     ZGre    A    C        0      0        2 
  10  chr10_15208480     ZHar    A    C        0      0        2 
  10  chr10_15208480   Sample    A    C        1      2        2 
  10  chr10_15218955     AAsi    A    C        0      0        2 
  10  chr10_15218955     AKia    A    C        0      0        2 
  10  chr10_15218955     AOna    A    C        0      0        2 
  10  chr10_15218955     ASom    A    C        0      0        2 
  10  chr10_15218955     HCab    A    C        0      0        2 
  10  chr10_15218955     HPrz    A    C        0      0        2 
  10  chr10_15218955     ZBoe    A    C      0.5      1        2 
  10  chr10_15218955     ZGre    A    C        0      0        2 
  10  chr10_15218955     ZHar    A    C        0      0        2 
  10  chr10_15218955   Sample    A    C        0      0        2 
  10  chr10_15245423     AAsi    C    G        0      0        2 
  10  chr10_15245423     AKia    C    G        0      0        2 
  10  chr10_15245423     AOna    C    G      0.5      1        2 
  10  chr10_15245423     ASom    C    G        0      0        2 
  10  chr10_15245423     HCab    C    G        0      0        2 
  10  chr10_15245423     HPrz    C    G        0      0        2 
  10  chr10_15245423     ZBoe    C    G        0      0        2 
  10  chr10_15245423     ZGre    C    G        0      0        2 
  10  chr10_15245423     ZHar    C    G        0      0        2 
  10  chr10_15245423   Sample    C    G        0      0        2 
  10  chr10_15249071     AAsi    T    G        0      0        2 
  10  chr10_15249071     AKia    T    G        1      2        2 
  10  chr10_15249071     AOna    T    G        0      0        2 
  10  chr10_15249071     ASom    T    G        0      0        2 
  10  chr10_15249071     HCab    T    G        0      0        2 
  10  chr10_15249071     HPrz    T    G        0      0        2 
  10  chr10_15249071     ZBoe    T    G        0      0        2 
  10  chr10_15249071     ZGre    T    G        0      0        2 
  10  chr10_15249071     ZHar    T    G        0      0        2 
  10  chr10_15249071   Sample    T    G        0      0        2 
  10  chr10_15254977     AAsi    A    C        0      0        2 
  10  chr10_15254977     AKia    A    C        1      2        2 
  10  chr10_15254977     AOna    A    C        0      0        2 
  10  chr10_15254977     ASom    A    C        0      0        2 
  10  chr10_15254977     HCab    A    C        0      0        2 
  10  chr10_15254977     HPrz    A    C        0      0        2 
  10  chr10_15254977     ZBoe    A    C        0      0        2 
  10  chr10_15254977     ZGre    A    C        0      0        2 
  10  chr10_15254977     ZHar    A    C        0      0        2 
  10  chr10_15254977   Sample    A    C        0      0        2 
  10  chr10_15255399     AAsi    G    T        0      0        2 
  10  chr10_15255399     AKia    G    T        0      0        2 
  10  chr10_15255399     AOna    G    T        0      0        2 
  10  chr10_15255399     ASom    G    T        0      0        2 
  10  chr10_15255399     HCab    G    T      0.5      1        2 
  10  chr10_15255399     HPrz    G    T        1      2        2 
  10  chr10_15255399     ZBoe    G    T        0      0        2 
  10  chr10_15255399     ZGre    G    T        0      0        2 
  10  chr10_15255399     ZHar    G    T        0      0        2 
  10  chr10_15255399   Sample    G    T        1      2        2 
  10  chr10_15258608     AAsi    T    A        0      0        2 
  10  chr10_15258608     AKia    T    A        0      0        2 
  10  chr10_15258608     AOna    T    A        0      0        2 
  10  chr10_15258608     ASom    T    A        0      0        2 
  10  chr10_15258608     HCab    T    A        0      0        2 
  10  chr10_15258608     HPrz    T    A        0      0        2 
  10  chr10_15258608     ZBoe    T    A      0.5      1        2 
  10  chr10_15258608     ZGre    T    A        0      0        2 
  10  chr10_15258608     ZHar    T    A        0      0        2 
  10  chr10_15258608   Sample    T    A        0      0        2 
  10  chr10_15278815     AAsi    C    G        0      0        2 
  10  chr10_15278815     AKia    C    G        0      0        2 
  10  chr10_15278815     AOna    C    G        0      0        2 
  10  chr10_15278815     ASom    C    G        0      0        2 
  10  chr10_15278815     HCab    C    G      0.5      1        2 
  10  chr10_15278815     HPrz    C    G        0      0        2 
  10  chr10_15278815     ZBoe    C    G        0      0        2 
  10  chr10_15278815     ZGre    C    G        0      0        2 
  10  chr10_15278815     ZHar    C    G        0      0        2 
  10  chr10_15278815   Sample    C    G        0      0        2 
  10  chr10_15317340     AAsi    G    C        0      0        2 
  10  chr10_15317340     AKia    G    C        0      0        2 
  10  chr10_15317340     AOna    G    C        0      0        2 
  10  chr10_15317340     ASom    G    C        0      0        2 
  10  chr10_15317340     HCab    G    C        1      2        2 
  10  chr10_15317340     HPrz    G    C        1      2        2 
  10  chr10_15317340     ZBoe    G    C        0      0        2 
  10  chr10_15317340     ZGre    G    C        0      0        2 
  10  chr10_15317340     ZHar    G    C        0      0        2 
  10  chr10_15317340   Sample    G    C        1      2        2 
  10  chr10_15351851     AAsi    A    C        0      0        2 
  10  chr10_15351851     AKia    A    C        0      0        2 
  10  chr10_15351851     AOna    A    C        0      0        2 
  10  chr10_15351851     ASom    A    C        0      0        2 
  10  chr10_15351851     HCab    A    C        1      2        2 
  10  chr10_15351851     HPrz    A    C        1      2        2 
  10  chr10_15351851     ZBoe    A    C        0      0        2 
  10  chr10_15351851     ZGre    A    C        0      0        2 
  10  chr10_15351851     ZHar    A    C        0      0        2 
  10  chr10_15351851   Sample    A    C        1      2        2 
  10  chr10_15360726     AAsi    G    C        0      0        2 
  10  chr10_15360726     AKia    G    C        0      0        2 
  10  chr10_15360726     AOna    G    C        0      0        2 
  10  chr10_15360726     ASom    G    C        0      0        2 
  10  chr10_15360726     HCab    G    C        0      0        2 
  10  chr10_15360726     HPrz    G    C        0      0        2 
  10  chr10_15360726     ZBoe    G    C        0      0        2 
  10  chr10_15360726     ZGre    G    C        1      2        2 
  10  chr10_15360726     ZHar    G    C        0      0        2 
  10  chr10_15360726   Sample    G    C        0      0        2 
  10  chr10_15392377     AAsi    A    C        0      0        2 
  10  chr10_15392377     AKia    A    C        0      0        2 
  10  chr10_15392377     AOna    A    C        0      0        2 
  10  chr10_15392377     ASom    A    C        0      0        2 
  10  chr10_15392377     HCab    A    C        1      2        2 
  10  chr10_15392377     HPrz    A    C        1      2        2 
  10  chr10_15392377     ZBoe    A    C        0      0        2 
  10  chr10_15392377     ZGre    A    C        0      0        2 
  10  chr10_15392377     ZHar    A    C        0      0        2 
  10  chr10_15392377   Sample    A    C        1      2        2 
  10  chr10_15427690     AAsi    G    C        1      2        2 
  10  chr10_15427690     AKia    G    C        0      0        2 
  10  chr10_15427690     AOna    G    C        0      0        2 
  10  chr10_15427690     ASom    G    C        1      2        2 
  10  chr10_15427690     HCab    G    C        0      0        2 
  10  chr10_15427690     HPrz    G    C        0      0        2 
  10  chr10_15427690     ZBoe    G    C        0      0        2 
  10  chr10_15427690     ZGre    G    C        0      0        2 
  10  chr10_15427690     ZHar    G    C        0      0        2 
  10  chr10_15427690   Sample    G    C        0      0        2 
  10  chr10_15453878     AAsi    A    C        0      0        2 
  10  chr10_15453878     AKia    A    C        0      0        2 
  10  chr10_15453878     AOna    A    C        0      0        2 
  10  chr10_15453878     ASom    A    C        0      0        2 
  10  chr10_15453878     HCab    A    C        0      0        2 
  10  chr10_15453878     HPrz    A    C        0      0        2 
  10  chr10_15453878     ZBoe    A    C        1      2        2 
  10  chr10_15453878     ZGre    A    C        0      0        2 
  10  chr10_15453878     ZHar    A    C        0      0        2 
  10  chr10_15453878   Sample    A    C        0      0        2 
  10  chr10_15457422     AAsi    T    G        0      0        2 
  10  chr10_15457422     AKia    T    G        0      0        2 
  10  chr10_15457422     AOna    T    G        0      0        2 
  10  chr10_15457422     ASom    T    G        0      0        2 
  10  chr10_15457422     HCab    T    G      0.5      1        2 
  10  chr10_15457422     HPrz    T    G        0      0        2 
  10  chr10_15457422     ZBoe    T    G        0      0        2 
  10  chr10_15457422     ZGre    T    G        0      0        2 
  10  chr10_15457422     ZHar    T    G        0      0        2 
  10  chr10_15457422   Sample    T    G        0      0        2 
  10  chr10_15457601     AAsi    G    T        0      0        2 
  10  chr10_15457601     AKia    G    T        0      0        2 
  10  chr10_15457601     AOna    G    T      0.5      1        2 
  10  chr10_15457601     ASom    G    T        0      0        2 
  10  chr10_15457601     HCab    G    T        0      0        2 
  10  chr10_15457601     HPrz    G    T        0      0        2 
  10  chr10_15457601     ZBoe    G    T        0      0        2 
  10  chr10_15457601     ZGre    G    T        0      0        2 
  10  chr10_15457601     ZHar    G    T        0      0        2 
  10  chr10_15457601   Sample    G    T        0      0        2 
  10  chr10_15460175     AAsi    T    G        1      2        2 
  10  chr10_15460175     AKia    T    G        0      0        2 
  10  chr10_15460175     AOna    T    G        0      0        2 
  10  chr10_15460175     ASom    T    G        0      0        2 
  10  chr10_15460175     HCab    T    G        0      0        2 
  10  chr10_15460175     HPrz    T    G        0      0        2 
  10  chr10_15460175     ZBoe    T    G        0      0        2 
  10  chr10_15460175     ZGre    T    G        0      0        2 
  10  chr10_15460175     ZHar    T    G        0      0        2 
  10  chr10_15460175   Sample    T    G        0      0        2 
  10  chr10_15465225     AAsi    T    A        0      0        2 
  10  chr10_15465225     AKia    T    A        0      0        2 
  10  chr10_15465225     AOna    T    A        0      0        2 
  10  chr10_15465225     ASom    T    A        0      0        2 
  10  chr10_15465225     HCab    T    A        0      0        2 
  10  chr10_15465225     HPrz    T    A        0      0        2 
  10  chr10_15465225     ZBoe    T    A        1      2        2 
  10  chr10_15465225     ZGre    T    A        1      2        2 
  10  chr10_15465225     ZHar    T    A        1      2        2 
  10  chr10_15465225   Sample    T    A        0      0        2 
  10  chr10_15468645     AAsi    T    G        1      2        2 
  10  chr10_15468645     AKia    T    G        0      0        2 
  10  chr10_15468645     AOna    T    G        0      0        2 
  10  chr10_15468645     ASom    T    G        1      2        2 
  10  chr10_15468645     HCab    T    G        0      0        2 
  10  chr10_15468645     HPrz    T    G        0      0        2 
  10  chr10_15468645     ZBoe    T    G        1      2        2 
  10  chr10_15468645     ZGre    T    G        1      2        2 
  10  chr10_15468645     ZHar    T    G        1      2        2 
  10  chr10_15468645   Sample    T    G        0      0        2 
  10  chr10_15473793     AAsi    T    G        0      0        2 
  10  chr10_15473793     AKia    T    G        0      0        2 
  10  chr10_15473793     AOna    T    G        0      0        2 
  10  chr10_15473793     ASom    T    G        0      0        2 
  10  chr10_15473793     HCab    T    G        0      0        2 
  10  chr10_15473793     HPrz    T    G        0      0        2 
  10  chr10_15473793     ZBoe    T    G        0      0        2 
  10  chr10_15473793     ZGre    T    G        0      0        2 
  10  chr10_15473793     ZHar    T    G        1      2        2 
  10  chr10_15473793   Sample    T    G        0      0        2 
  10  chr10_15634747     AAsi    A    T        0      0        2 
  10  chr10_15634747     AKia    A    T        0      0        2 
  10  chr10_15634747     AOna    A    T        0      0        2 
  10  chr10_15634747     ASom    A    T        0      0        2 
  10  chr10_15634747     HCab    A    T        0      0        2 
  10  chr10_15634747     HPrz    A    T        0      0        2 
  10  chr10_15634747     ZBoe    A    T        0      0        2 
  10  chr10_15634747     ZGre    A    T        1      2        2 
  10  chr10_15634747     ZHar    A    T        0      0        2 
  10  chr10_15634747   Sample    A    T        0      0        2 
  10  chr10_15653234     AAsi    C    G        0      0        2 
  10  chr10_15653234     AKia    C    G        0      0        2 
  10  chr10_15653234     AOna    C    G        0      0        2 
  10  chr10_15653234     ASom    C    G        0      0        2 
  10  chr10_15653234     HCab    C    G        0      0        2 
  10  chr10_15653234     HPrz    C    G      0.5      1        2 
  10  chr10_15653234     ZBoe    C    G        0      0        2 
  10  chr10_15653234     ZGre    C    G        0      0        2 
  10  chr10_15653234     ZHar    C    G        0      0        2 
  10  chr10_15653234   Sample    C    G        0      0        2 
  10  chr10_15664319     AAsi    C    A        0      0        2 
  10  chr10_15664319     AKia    C    A        0      0        2 
  10  chr10_15664319     AOna    C    A        1      2        2 
  10  chr10_15664319     ASom    C    A        0      0        2 
  10  chr10_15664319     HCab    C    A        0      0        2 
  10  chr10_15664319     HPrz    C    A        0      0        2 
  10  chr10_15664319     ZBoe    C    A        0      0        2 
  10  chr10_15664319     ZGre    C    A        0      0        2 
  10  chr10_15664319     ZHar    C    A        0      0        2 
  10  chr10_15664319   Sample    C    A        0      0        2 
  10  chr10_15677472     AAsi    C    G        0      0        2 
  10  chr10_15677472     AKia    C    G        0      0        2 
  10  chr10_15677472     AOna    C    G        0      0        2 
  10  chr10_15677472     ASom    C    G        0      0        2 
  10  chr10_15677472     HCab    C    G        1      2        2 
  10  chr10_15677472     HPrz    C    G        1      2        2 
  10  chr10_15677472     ZBoe    C    G        0      0        2 
  10  chr10_15677472     ZGre    C    G        0      0        2 
  10  chr10_15677472     ZHar    C    G        0      0        2 
  10  chr10_15677472   Sample    C    G        1      2        2 
  10  chr10_15701765     AAsi    A    C        0      0        2 
  10  chr10_15701765     AKia    A    C        0      0        2 
  10  chr10_15701765     AOna    A    C        0      0        2 
  10  chr10_15701765     ASom    A    C        0      0        2 
  10  chr10_15701765     HCab    A    C        0      0        2 
  10  chr10_15701765     HPrz    A    C        0      0        2 
  10  chr10_15701765     ZBoe    A    C        1      2        2 
  10  chr10_15701765     ZGre    A    C        0      0        2 
  10  chr10_15701765     ZHar    A    C        0      0        2 
  10  chr10_15701765   Sample    A    C        0      0        2 
  10  chr10_15704944     AAsi    G    C        0      0        2 
  10  chr10_15704944     AKia    G    C        0      0        2 
  10  chr10_15704944     AOna    G    C      0.5      1        2 
  10  chr10_15704944     ASom    G    C        0      0        2 
  10  chr10_15704944     HCab    G    C        0      0        2 
  10  chr10_15704944     HPrz    G    C        0      0        2 
  10  chr10_15704944     ZBoe    G    C        0      0        2 
  10  chr10_15704944     ZGre    G    C        0      0        2 
  10  chr10_15704944     ZHar    G    C        0      0        2 
  10  chr10_15704944   Sample    G    C        0      0        2 
  10  chr10_15719539     AAsi    A    C        0      0        2 
  10  chr10_15719539     AKia    A    C        0      0        2 
  10  chr10_15719539     AOna    A    C        0      0        2 
  10  chr10_15719539     ASom    A    C        0      0        2 
  10  chr10_15719539     HCab    A    C        1      2        2 
  10  chr10_15719539     HPrz    A    C      0.5      1        2 
  10  chr10_15719539     ZBoe    A    C        0      0        2 
  10  chr10_15719539     ZGre    A    C        0      0        2 
  10  chr10_15719539     ZHar    A    C        0      0        2 
  10  chr10_15719539   Sample    A    C        1      2        2 
  10  chr10_15723871     AAsi    G    C        0      0        2 
  10  chr10_15723871     AKia    G    C        0      0        2 
  10  chr10_15723871     AOna    G    C      0.5      1        2 
  10  chr10_15723871     ASom    G    C        0      0        2 
  10  chr10_15723871     HCab    G    C        0      0        2 
  10  chr10_15723871     HPrz    G    C        0      0        2 
  10  chr10_15723871     ZBoe    G    C        0      0        2 
  10  chr10_15723871     ZGre    G    C        0      0        2 
  10  chr10_15723871     ZHar    G    C        0      0        2 
  10  chr10_15723871   Sample    G    C        0      0        2 
  10  chr10_15726602     AAsi    A    C        0      0        2 
  10  chr10_15726602     AKia    A    C        0      0        2 
  10  chr10_15726602     AOna    A    C        0      0        2 
  10  chr10_15726602     ASom    A    C        0      0        2 
  10  chr10_15726602     HCab    A    C        0      0        2 
  10  chr10_15726602     HPrz    A    C      0.5      1        2 
  10  chr10_15726602     ZBoe    A    C        0      0        2 
  10  chr10_15726602     ZGre    A    C        0      0        2 
  10  chr10_15726602     ZHar    A    C        0      0        2 
  10  chr10_15726602   Sample    A    C        0      0        2 
  10  chr10_15731056     AAsi    G    C        0      0        2 
  10  chr10_15731056     AKia    G    C        0      0        2 
  10  chr10_15731056     AOna    G    C        0      0        2 
  10  chr10_15731056     ASom    G    C        0      0        2 
  10  chr10_15731056     HCab    G    C        0      0        2 
  10  chr10_15731056     HPrz    G    C        0      0        2 
  10  chr10_15731056     ZBoe    G    C      0.5      1        2 
  10  chr10_15731056     ZGre    G    C        0      0        2 
  10  chr10_15731056     ZHar    G    C        0      0        2 
  10  chr10_15731056   Sample    G    C        0      0        2 
  10  chr10_15734255     AAsi    C    A        0      0        2 
  10  chr10_15734255     AKia    C    A        0      0        2 
  10  chr10_15734255     AOna    C    A        0      0        2 
  10  chr10_15734255     ASom    C    A        0      0        2 
  10  chr10_15734255     HCab    C    A        1      2        2 
  10  chr10_15734255     HPrz    C    A        1      2        2 
  10  chr10_15734255     ZBoe    C    A        0      0        2 
  10  chr10_15734255     ZGre    C    A        0      0        2 
  10  chr10_15734255     ZHar    C    A        0      0        2 
  10  chr10_15734255   Sample    C    A        1      2        2 
  10  chr10_15756373     AAsi    G    C        0      0        2 
  10  chr10_15756373     AKia    G    C        0      0        2 
  10  chr10_15756373     AOna    G    C        0      0        2 
  10  chr10_15756373     ASom    G    C        0      0        2 
  10  chr10_15756373     HCab    G    C        1      2        2 
  10  chr10_15756373     HPrz    G    C        1      2        2 
  10  chr10_15756373     ZBoe    G    C        0      0        2 
  10  chr10_15756373     ZGre    G    C        0      0        2 
  10  chr10_15756373     ZHar    G    C        0      0        2 
  10  chr10_15756373   Sample    G    C        1      2        2 
  10  chr10_15769613     AAsi    G    T        0      0        2 
  10  chr10_15769613     AKia    G    T        0      0        2 
  10  chr10_15769613     AOna    G    T        0      0        2 
  10  chr10_15769613     ASom    G    T        0      0        2 
  10  chr10_15769613     HCab    G    T        0      0        2 
  10  chr10_15769613     HPrz    G    T        0      0        2 
  10  chr10_15769613     ZBoe    G    T      0.5      1        2 
  10  chr10_15769613     ZGre    G    T        0      0        2 
  10  chr10_15769613     ZHar    G    T        0      0        2 
  10  chr10_15769613   Sample    G    T        0      0        2 
  10  chr10_15777682     AAsi    G    C        0      0        2 
  10  chr10_15777682     AKia    G    C        0      0        2 
  10  chr10_15777682     AOna    G    C        0      0        2 
  10  chr10_15777682     ASom    G    C        0      0        2 
  10  chr10_15777682     HCab    G    C        1      2        2 
  10  chr10_15777682     HPrz    G    C        1      2        2 
  10  chr10_15777682     ZBoe    G    C        0      0        2 
  10  chr10_15777682     ZGre    G    C        0      0        2 
  10  chr10_15777682     ZHar    G    C        0      0        2 
  10  chr10_15777682   Sample    G    C        1      2        2 
  10  chr10_15787988     AAsi    T    A        0      0        2 
  10  chr10_15787988     AKia    T    A        0      0        2 
  10  chr10_15787988     AOna    T    A        0      0        2 
  10  chr10_15787988     ASom    T    A        0      0        2 
  10  chr10_15787988     HCab    T    A        1      2        2 
  10  chr10_15787988     HPrz    T    A        1      2        2 
  10  chr10_15787988     ZBoe    T    A        0      0        2 
  10  chr10_15787988     ZGre    T    A        0      0        2 
  10  chr10_15787988     ZHar    T    A        0      0        2 
  10  chr10_15787988   Sample    T    A        1      2        2 
  10  chr10_15793159     AAsi    C    A        0      0        2 
  10  chr10_15793159     AKia    C    A      0.5      1        2 
  10  chr10_15793159     AOna    C    A        0      0        2 
  10  chr10_15793159     ASom    C    A        0      0        2 
  10  chr10_15793159     HCab    C    A        0      0        2 
  10  chr10_15793159     HPrz    C    A        0      0        2 
  10  chr10_15793159     ZBoe    C    A        0      0        2 
  10  chr10_15793159     ZGre    C    A        0      0        2 
  10  chr10_15793159     ZHar    C    A        0      0        2 
  10  chr10_15793159   Sample    C    A        0      0        2 
  10  chr10_15811890     AAsi    G    C        0      0        2 
  10  chr10_15811890     AKia    G    C        0      0        2 
  10  chr10_15811890     AOna    G    C        0      0        2 
  10  chr10_15811890     ASom    G    C        0      0        2 
  10  chr10_15811890     HCab    G    C        1      2        2 
  10  chr10_15811890     HPrz    G    C        1      2        2 
  10  chr10_15811890     ZBoe    G    C        0      0        2 
  10  chr10_15811890     ZGre    G    C        0      0        2 
  10  chr10_15811890     ZHar    G    C        0      0        2 
  10  chr10_15811890   Sample    G    C        1      2        2 
  10  chr10_15813184     AAsi    C    A        0      0        2 
  10  chr10_15813184     AKia    C    A        0      0        2 
  10  chr10_15813184     AOna    C    A      0.5      1        2 
  10  chr10_15813184     ASom    C    A        0      0        2 
  10  chr10_15813184     HCab    C    A        0      0        2 
  10  chr10_15813184     HPrz    C    A        0      0        2 
  10  chr10_15813184     ZBoe    C    A        0      0        2 
  10  chr10_15813184     ZGre    C    A        0      0        2 
  10  chr10_15813184     ZHar    C    A        0      0        2 
  10  chr10_15813184   Sample    C    A        0      0        2 
  10  chr10_15814397     AAsi    C    A        0      0        2 
  10  chr10_15814397     AKia    C    A        0      0        2 
  10  chr10_15814397     AOna    C    A        0      0        2 
  10  chr10_15814397     ASom    C    A        0      0        2 
  10  chr10_15814397     HCab    C    A        1      2        2 
  10  chr10_15814397     HPrz    C    A        1      2        2 
  10  chr10_15814397     ZBoe    C    A        0      0        2 
  10  chr10_15814397     ZGre    C    A        0      0        2 
  10  chr10_15814397     ZHar    C    A        0      0        2 
  10  chr10_15814397   Sample    C    A        1      2        2 
  10  chr10_15826855     AAsi    G    C        1      2        2 
  10  chr10_15826855     AKia    G    C        0      0        2 
  10  chr10_15826855     AOna    G    C        0      0        2 
  10  chr10_15826855     ASom    G    C        1      2        2 
  10  chr10_15826855     HCab    G    C        0      0        2 
  10  chr10_15826855     HPrz    G    C        0      0        2 
  10  chr10_15826855     ZBoe    G    C        0      0        2 
  10  chr10_15826855     ZGre    G    C        0      0        2 
  10  chr10_15826855     ZHar    G    C        0      0        2 
  10  chr10_15826855   Sample    G    C        0      0        2 
  10  chr10_15853767     AAsi    G    T        0      0        2 
  10  chr10_15853767     AKia    G    T        0      0        2 
  10  chr10_15853767     AOna    G    T        0      0        2 
  10  chr10_15853767     ASom    G    T        0      0        2 
  10  chr10_15853767     HCab    G    T        0      0        2 
  10  chr10_15853767     HPrz    G    T        0      0        2 
  10  chr10_15853767     ZBoe    G    T        0      0        2 
  10  chr10_15853767     ZGre    G    T        0      0        2 
  10  chr10_15853767     ZHar    G    T        1      2        2 
  10  chr10_15853767   Sample    G    T        0      0        2 
  10  chr10_15860392     AAsi    G    T        0      0        2 
  10  chr10_15860392     AKia    G    T        0      0        2 
  10  chr10_15860392     AOna    G    T      0.5      1        2 
  10  chr10_15860392     ASom    G    T        0      0        2 
  10  chr10_15860392     HCab    G    T        0      0        2 
  10  chr10_15860392     HPrz    G    T        0      0        2 
  10  chr10_15860392     ZBoe    G    T        0      0        2 
  10  chr10_15860392     ZGre    G    T        0      0        2 
  10  chr10_15860392     ZHar    G    T        0      0        2 
  10  chr10_15860392   Sample    G    T        0      0        2 
  10  chr10_15868980     AAsi    C    G        0      0        2 
  10  chr10_15868980     AKia    C    G        0      0        2 
  10  chr10_15868980     AOna    C    G        0      0        2 
  10  chr10_15868980     ASom    C    G        0      0        2 
  10  chr10_15868980     HCab    C    G        1      2        2 
  10  chr10_15868980     HPrz    C    G        1      2        2 
  10  chr10_15868980     ZBoe    C    G        0      0        2 
  10  chr10_15868980     ZGre    C    G        0      0        2 
  10  chr10_15868980     ZHar    C    G        0      0        2 
  10  chr10_15868980   Sample    C    G        1      2        2 
  10  chr10_15899029     AAsi    G    C        0      0        2 
  10  chr10_15899029     AKia    G    C        0      0        2 
  10  chr10_15899029     AOna    G    C        0      0        2 
  10  chr10_15899029     ASom    G    C        0      0        2 
  10  chr10_15899029     HCab    G    C      0.5      1        2 
  10  chr10_15899029     HPrz    G    C        0      0        2 
  10  chr10_15899029     ZBoe    G    C        0      0        2 
  10  chr10_15899029     ZGre    G    C        0      0        2 
  10  chr10_15899029     ZHar    G    C        0      0        2 
  10  chr10_15899029   Sample    G    C        1      2        2 
  10  chr10_15909771     AAsi    G    T        1      2        2 
  10  chr10_15909771     AKia    G    T        0      0        2 
  10  chr10_15909771     AOna    G    T        0      0        2 
  10  chr10_15909771     ASom    G    T        0      0        2 
  10  chr10_15909771     HCab    G    T        0      0        2 
  10  chr10_15909771     HPrz    G    T        0      0        2 
  10  chr10_15909771     ZBoe    G    T        0      0        2 
  10  chr10_15909771     ZGre    G    T        0      0        2 
  10  chr10_15909771     ZHar    G    T        0      0        2 
  10  chr10_15909771   Sample    G    T        0      0        2 
  10  chr10_15936529     AAsi    G    C        0      0        2 
  10  chr10_15936529     AKia    G    C        1      2        2 
  10  chr10_15936529     AOna    G    C        0      0        2 
  10  chr10_15936529     ASom    G    C        0      0        2 
  10  chr10_15936529     HCab    G    C        0      0        2 
  10  chr10_15936529     HPrz    G    C        0      0        2 
  10  chr10_15936529     ZBoe    G    C        0      0        2 
  10  chr10_15936529     ZGre    G    C        0      0        2 
  10  chr10_15936529     ZHar    G    C        0      0        2 
  10  chr10_15936529   Sample    G    C        0      0        2 
  10  chr10_15949232     AAsi    T    G        0      0        2 
  10  chr10_15949232     AKia    T    G        0      0        2 
  10  chr10_15949232     AOna    T    G        0      0        2 
  10  chr10_15949232     ASom    T    G        0      0        2 
  10  chr10_15949232     HCab    T    G        0      0        2 
  10  chr10_15949232     HPrz    T    G        0      0        2 
  10  chr10_15949232     ZBoe    T    G        0      0        2 
  10  chr10_15949232     ZGre    T    G        1      2        2 
  10  chr10_15949232     ZHar    T    G        0      0        2 
  10  chr10_15949232   Sample    T    G        0      0        2 
  10  chr10_15988590     AAsi    C    G        0      0        2 
  10  chr10_15988590     AKia    C    G        1      2        2 
  10  chr10_15988590     AOna    C    G        0      0        2 
  10  chr10_15988590     ASom    C    G        0      0        2 
  10  chr10_15988590     HCab    C    G        0      0        2 
  10  chr10_15988590     HPrz    C    G        0      0        2 
  10  chr10_15988590     ZBoe    C    G        0      0        2 
  10  chr10_15988590     ZGre    C    G        0      0        2 
  10  chr10_15988590     ZHar    C    G        0      0        2 
  10  chr10_15988590   Sample    C    G        0      0        2 
  10  chr10_16015613     AAsi    A    T        0      0        2 
  10  chr10_16015613     AKia    A    T        0      0        2 
  10  chr10_16015613     AOna    A    T        0      0        2 
  10  chr10_16015613     ASom    A    T        0      0        2 
  10  chr10_16015613     HCab    A    T        1      2        2 
  10  chr10_16015613     HPrz    A    T        1      2        2 
  10  chr10_16015613     ZBoe    A    T        0      0        2 
  10  chr10_16015613     ZGre    A    T        0      0        2 
  10  chr10_16015613     ZHar    A    T        0      0        2 
  10  chr10_16015613   Sample    A    T        1      2        2 
  10  chr10_16018009     AAsi    G    T        0      0        2 
  10  chr10_16018009     AKia    G    T        0      0        2 
  10  chr10_16018009     AOna    G    T        0      0        2 
  10  chr10_16018009     ASom    G    T        0      0        2 
  10  chr10_16018009     HCab    G    T        0      0        2 
  10  chr10_16018009     HPrz    G    T        0      0        2 
  10  chr10_16018009     ZBoe    G    T        0      0        2 
  10  chr10_16018009     ZGre    G    T        0      0        2 
  10  chr10_16018009     ZHar    G    T        1      2        2 
  10  chr10_16018009   Sample    G    T        0      0        2 
  10  chr10_16023728     AAsi    A    T        0      0        2 
  10  chr10_16023728     AKia    A    T        0      0        2 
  10  chr10_16023728     AOna    A    T        0      0        2 
  10  chr10_16023728     ASom    A    T        0      0        2 
  10  chr10_16023728     HCab    A    T        0      0        2 
  10  chr10_16023728     HPrz    A    T        0      0        2 
  10  chr10_16023728     ZBoe    A    T        0      0        2 
  10  chr10_16023728     ZGre    A    T        0      0        2 
  10  chr10_16023728     ZHar    A    T        1      2        2 
  10  chr10_16023728   Sample    A    T        0      0        2 
  10  chr10_16045566     AAsi    C    G        0      0        2 
  10  chr10_16045566     AKia    C    G        0      0        2 
  10  chr10_16045566     AOna    C    G        0      0        2 
  10  chr10_16045566     ASom    C    G        0      0        2 
  10  chr10_16045566     HCab    C    G        1      2        2 
  10  chr10_16045566     HPrz    C    G        1      2        2 
  10  chr10_16045566     ZBoe    C    G        0      0        2 
  10  chr10_16045566     ZGre    C    G        0      0        2 
  10  chr10_16045566     ZHar    C    G        0      0        2 
  10  chr10_16045566   Sample    C    G        1      2        2 
  10  chr10_16049202     AAsi    T    G        0      0        2 
  10  chr10_16049202     AKia    T    G        0      0        2 
  10  chr10_16049202     AOna    T    G        0      0        2 
  10  chr10_16049202     ASom    T    G        0      0        2 
  10  chr10_16049202     HCab    T    G        0      0        2 
  10  chr10_16049202     HPrz    T    G        0      0        2 
  10  chr10_16049202     ZBoe    T    G        0      0        2 
  10  chr10_16049202     ZGre    T    G      0.5      1        2 
  10  chr10_16049202     ZHar    T    G        0      0        2 
  10  chr10_16049202   Sample    T    G        0      0        2 
  10  chr10_16059385     AAsi    A    C        0      0        2 
  10  chr10_16059385     AKia    A    C        0      0        2 
  10  chr10_16059385     AOna    A    C        0      0        2 
  10  chr10_16059385     ASom    A    C        0      0        2 
  10  chr10_16059385     HCab    A    C        0      0        2 
  10  chr10_16059385     HPrz    A    C        0      0        2 
  10  chr10_16059385     ZBoe    A    C        0      0        2 
  10  chr10_16059385     ZGre    A    C        0      0        2 
  10  chr10_16059385     ZHar    A    C        1      2        2 
  10  chr10_16059385   Sample    A    C        0      0        2 
  10  chr10_16059665     AAsi    C    G        0      0        2 
  10  chr10_16059665     AKia    C    G        0      0        2 
  10  chr10_16059665     AOna    C    G        0      0        2 
  10  chr10_16059665     ASom    C    G        0      0        2 
  10  chr10_16059665     HCab    C    G        0      0        2 
  10  chr10_16059665     HPrz    C    G        0      0        2 
  10  chr10_16059665     ZBoe    C    G        0      0        2 
  10  chr10_16059665     ZGre    C    G        1      2        2 
  10  chr10_16059665     ZHar    C    G        0      0        2 
  10  chr10_16059665   Sample    C    G        0      0        2 
  10  chr10_16083967     AAsi    C    G        0      0        2 
  10  chr10_16083967     AKia    C    G        0      0        2 
  10  chr10_16083967     AOna    C    G      0.5      1        2 
  10  chr10_16083967     ASom    C    G        0      0        2 
  10  chr10_16083967     HCab    C    G        0      0        2 
  10  chr10_16083967     HPrz    C    G        0      0        2 
  10  chr10_16083967     ZBoe    C    G        0      0        2 
  10  chr10_16083967     ZGre    C    G        0      0        2 
  10  chr10_16083967     ZHar    C    G        0      0        2 
  10  chr10_16083967   Sample    C    G        0      0        2 
  10  chr10_16095052     AAsi    G    C        0      0        2 
  10  chr10_16095052     AKia    G    C        0      0        2 
  10  chr10_16095052     AOna    G    C        0      0        2 
  10  chr10_16095052     ASom    G    C        0      0        2 
  10  chr10_16095052     HCab    G    C        0      0        2 
  10  chr10_16095052     HPrz    G    C        0      0        2 
  10  chr10_16095052     ZBoe    G    C      0.5      1        2 
  10  chr10_16095052     ZGre    G    C        0      0        2 
  10  chr10_16095052     ZHar    G    C        0      0        2 
  10  chr10_16095052   Sample    G    C        0      0        2 
  10  chr10_16097227     AAsi    G    C        0      0        2 
  10  chr10_16097227     AKia    G    C        0      0        2 
  10  chr10_16097227     AOna    G    C        0      0        2 
  10  chr10_16097227     ASom    G    C        0      0        2 
  10  chr10_16097227     HCab    G    C        0      0        2 
  10  chr10_16097227     HPrz    G    C        0      0        2 
  10  chr10_16097227     ZBoe    G    C        0      0        2 
  10  chr10_16097227     ZGre    G    C        1      2        2 
  10  chr10_16097227     ZHar    G    C        0      0        2 
  10  chr10_16097227   Sample    G    C        0      0        2 
  10  chr10_16136503     AAsi    T    G        0      0        2 
  10  chr10_16136503     AKia    T    G        0      0        2 
  10  chr10_16136503     AOna    T    G        0      0        2 
  10  chr10_16136503     ASom    T    G        0      0        2 
  10  chr10_16136503     HCab    T    G        0      0        2 
  10  chr10_16136503     HPrz    T    G        0      0        2 
  10  chr10_16136503     ZBoe    T    G        0      0        2 
  10  chr10_16136503     ZGre    T    G        0      0        2 
  10  chr10_16136503     ZHar    T    G        1      2        2 
  10  chr10_16136503   Sample    T    G        0      0        2 
  10  chr10_16193332     AAsi    G    T        0      0        2 
  10  chr10_16193332     AKia    G    T        0      0        2 
  10  chr10_16193332     AOna    G    T        0      0        2 
  10  chr10_16193332     ASom    G    T        0      0        2 
  10  chr10_16193332     HCab    G    T        1      2        2 
  10  chr10_16193332     HPrz    G    T        1      2        2 
  10  chr10_16193332     ZBoe    G    T        0      0        2 
  10  chr10_16193332     ZGre    G    T        0      0        2 
  10  chr10_16193332     ZHar    G    T        0      0        2 
  10  chr10_16193332   Sample    G    T        1      2        2 
  10  chr10_16206419     AAsi    A    C        0      0        2 
  10  chr10_16206419     AKia    A    C        0      0        2 
  10  chr10_16206419     AOna    A    C        0      0        2 
  10  chr10_16206419     ASom    A    C        0      0        2 
  10  chr10_16206419     HCab    A    C        1      2        2 
  10  chr10_16206419     HPrz    A    C        1      2        2 
  10  chr10_16206419     ZBoe    A    C        0      0        2 
  10  chr10_16206419     ZGre    A    C        0      0        2 
  10  chr10_16206419     ZHar    A    C        0      0        2 
  10  chr10_16206419   Sample    A    C        1      2        2 
  10  chr10_16208721     AAsi    A    C        0      0        2 
  10  chr10_16208721     AKia    A    C        0      0        2 
  10  chr10_16208721     AOna    A    C        0      0        2 
  10  chr10_16208721     ASom    A    C        1      2        2 
  10  chr10_16208721     HCab    A    C        0      0        2 
  10  chr10_16208721     HPrz    A    C        0      0        2 
  10  chr10_16208721     ZBoe    A    C        0      0        2 
  10  chr10_16208721     ZGre    A    C        0      0        2 
  10  chr10_16208721     ZHar    A    C        1      2        2 
  10  chr10_16208721   Sample    A    C        0      0        2 
  10  chr10_16267650     AAsi    A    C        0      0        2 
  10  chr10_16267650     AKia    A    C        0      0        2 
  10  chr10_16267650     AOna    A    C        0      0        2 
  10  chr10_16267650     ASom    A    C        0      0        2 
  10  chr10_16267650     HCab    A    C        0      0        2 
  10  chr10_16267650     HPrz    A    C        0      0        2 
  10  chr10_16267650     ZBoe    A    C        0      0        2 
  10  chr10_16267650     ZGre    A    C        1      2        2 
  10  chr10_16267650     ZHar    A    C        0      0        2 
  10  chr10_16267650   Sample    A    C        0      0        2 
  10  chr10_16283747     AAsi    G    C        1      2        2 
  10  chr10_16283747     AKia    G    C        0      0        2 
  10  chr10_16283747     AOna    G    C        0      0        2 
  10  chr10_16283747     ASom    G    C        0      0        2 
  10  chr10_16283747     HCab    G    C        0      0        2 
  10  chr10_16283747     HPrz    G    C        0      0        2 
  10  chr10_16283747     ZBoe    G    C        0      0        2 
  10  chr10_16283747     ZGre    G    C        0      0        2 
  10  chr10_16283747     ZHar    G    C        0      0        2 
  10  chr10_16283747   Sample    G    C        0      0        2 
  10  chr10_16295985     AAsi    A    T        0      0        2 
  10  chr10_16295985     AKia    A    T        0      0        2 
  10  chr10_16295985     AOna    A    T        0      0        2 
  10  chr10_16295985     ASom    A    T        0      0        2 
  10  chr10_16295985     HCab    A    T        1      2        2 
  10  chr10_16295985     HPrz    A    T        1      2        2 
  10  chr10_16295985     ZBoe    A    T        0      0        2 
  10  chr10_16295985     ZGre    A    T        0      0        2 
  10  chr10_16295985     ZHar    A    T        0      0        2 
  10  chr10_16295985   Sample    A    T        1      2        2 
  10  chr10_16305617     AAsi    C    A        0      0        2 
  10  chr10_16305617     AKia    C    A        0      0        2 
  10  chr10_16305617     AOna    C    A        0      0        2 
  10  chr10_16305617     ASom    C    A        0      0        2 
  10  chr10_16305617     HCab    C    A        1      2        2 
  10  chr10_16305617     HPrz    C    A        1      2        2 
  10  chr10_16305617     ZBoe    C    A        0      0        2 
  10  chr10_16305617     ZGre    C    A        0      0        2 
  10  chr10_16305617     ZHar    C    A        0      0        2 
  10  chr10_16305617   Sample    C    A        1      2        2 
  10  chr10_16307222     AAsi    T    A        0      0        2 
  10  chr10_16307222     AKia    T    A        0      0        2 
  10  chr10_16307222     AOna    T    A      0.5      1        2 
  10  chr10_16307222     ASom    T    A        0      0        2 
  10  chr10_16307222     HCab    T    A        0      0        2 
  10  chr10_16307222     HPrz    T    A        0      0        2 
  10  chr10_16307222     ZBoe    T    A        0      0        2 
  10  chr10_16307222     ZGre    T    A        0      0        2 
  10  chr10_16307222     ZHar    T    A        0      0        2 
  10  chr10_16307222   Sample    T    A        0      0        2 
  10  chr10_16316066     AAsi    T    A        0      0        2 
  10  chr10_16316066     AKia    T    A        0      0        2 
  10  chr10_16316066     AOna    T    A        0      0        2 
  10  chr10_16316066     ASom    T    A        0      0        2 
  10  chr10_16316066     HCab    T    A        0      0        2 
  10  chr10_16316066     HPrz    T    A        0      0        2 
  10  chr10_16316066     ZBoe    T    A        1      2        2 
  10  chr10_16316066     ZGre    T    A        0      0        2 
  10  chr10_16316066     ZHar    T    A        0      0        2 
  10  chr10_16316066   Sample    T    A        0      0        2 
  10  chr10_16349803     AAsi    C    G        0      0        2 
  10  chr10_16349803     AKia    C    G        0      0        2 
  10  chr10_16349803     AOna    C    G        0      0        2 
  10  chr10_16349803     ASom    C    G        0      0        2 
  10  chr10_16349803     HCab    C    G        1      2        2 
  10  chr10_16349803     HPrz    C    G        1      2        2 
  10  chr10_16349803     ZBoe    C    G        0      0        2 
  10  chr10_16349803     ZGre    C    G        0      0        2 
  10  chr10_16349803     ZHar    C    G        0      0        2 
  10  chr10_16349803   Sample    C    G        1      2        2 
  10  chr10_16356752     AAsi    G    C        0      0        2 
  10  chr10_16356752     AKia    G    C        1      2        2 
  10  chr10_16356752     AOna    G    C        0      0        2 
  10  chr10_16356752     ASom    G    C        0      0        2 
  10  chr10_16356752     HCab    G    C        0      0        2 
  10  chr10_16356752     HPrz    G    C        0      0        2 
  10  chr10_16356752     ZBoe    G    C        0      0        2 
  10  chr10_16356752     ZGre    G    C        0      0        2 
  10  chr10_16356752     ZHar    G    C        0      0        2 
  10  chr10_16356752   Sample    G    C        0      0        2 
  10  chr10_16365292     AAsi    C    G        0      0        2 
  10  chr10_16365292     AKia    C    G        0      0        2 
  10  chr10_16365292     AOna    C    G        0      0        2 
  10  chr10_16365292     ASom    C    G        1      2        2 
  10  chr10_16365292     HCab    C    G        0      0        2 
  10  chr10_16365292     HPrz    C    G        0      0        2 
  10  chr10_16365292     ZBoe    C    G        0      0        2 
  10  chr10_16365292     ZGre    C    G        0      0        2 
  10  chr10_16365292     ZHar    C    G        0      0        2 
  10  chr10_16365292   Sample    C    G        0      0        2 
  10  chr10_16388275     AAsi    A    C        0      0        2 
  10  chr10_16388275     AKia    A    C        0      0        2 
  10  chr10_16388275     AOna    A    C        0      0        2 
  10  chr10_16388275     ASom    A    C        0      0        2 
  10  chr10_16388275     HCab    A    C        0      0        2 
  10  chr10_16388275     HPrz    A    C        0      0        2 
  10  chr10_16388275     ZBoe    A    C      0.5      1        2 
  10  chr10_16388275     ZGre    A    C        0      0        2 
  10  chr10_16388275     ZHar    A    C        0      0        2 
  10  chr10_16388275   Sample    A    C        0      0        2 
  10  chr10_16392754     AAsi    G    C        0      0        2 
  10  chr10_16392754     AKia    G    C        0      0        2 
  10  chr10_16392754     AOna    G    C        0      0        2 
  10  chr10_16392754     ASom    G    C        0      0        2 
  10  chr10_16392754     HCab    G    C        1      2        2 
  10  chr10_16392754     HPrz    G    C        1      2        2 
  10  chr10_16392754     ZBoe    G    C        0      0        2 
  10  chr10_16392754     ZGre    G    C        0      0        2 
  10  chr10_16392754     ZHar    G    C        0      0        2 
  10  chr10_16392754   Sample    G    C        1      2        2 
  10  chr10_16393026     AAsi    G    C        0      0        2 
  10  chr10_16393026     AKia    G    C        0      0        2 
  10  chr10_16393026     AOna    G    C        0      0        2 
  10  chr10_16393026     ASom    G    C        0      0        2 
  10  chr10_16393026     HCab    G    C        1      2        2 
  10  chr10_16393026     HPrz    G    C        1      2        2 
  10  chr10_16393026     ZBoe    G    C        0      0        2 
  10  chr10_16393026     ZGre    G    C        0      0        2 
  10  chr10_16393026     ZHar    G    C        0      0        2 
  10  chr10_16393026   Sample    G    C        1      2        2 
  10  chr10_16394006     AAsi    T    A        0      0        2 
  10  chr10_16394006     AKia    T    A        0      0        2 
  10  chr10_16394006     AOna    T    A        0      0        2 
  10  chr10_16394006     ASom    T    A        0      0        2 
  10  chr10_16394006     HCab    T    A        0      0        2 
  10  chr10_16394006     HPrz    T    A        0      0        2 
  10  chr10_16394006     ZBoe    T    A        0      0        2 
  10  chr10_16394006     ZGre    T    A        1      2        2 
  10  chr10_16394006     ZHar    T    A        0      0        2 
  10  chr10_16394006   Sample    T    A        0      0        2 
  10  chr10_16398799     AAsi    C    G        0      0        2 
  10  chr10_16398799     AKia    C    G        0      0        2 
  10  chr10_16398799     AOna    C    G        0      0        2 
  10  chr10_16398799     ASom    C    G        0      0        2 
  10  chr10_16398799     HCab    C    G        1      2        2 
  10  chr10_16398799     HPrz    C    G        1      2        2 
  10  chr10_16398799     ZBoe    C    G        0      0        2 
  10  chr10_16398799     ZGre    C    G        0      0        2 
  10  chr10_16398799     ZHar    C    G        0      0        2 
  10  chr10_16398799   Sample    C    G        1      2        2 
  10  chr10_16410237     AAsi    C    G        0      0        2 
  10  chr10_16410237     AKia    C    G        0      0        2 
  10  chr10_16410237     AOna    C    G        1      2        2 
  10  chr10_16410237     ASom    C    G        0      0        2 
  10  chr10_16410237     HCab    C    G        0      0        2 
  10  chr10_16410237     HPrz    C    G        0      0        2 
  10  chr10_16410237     ZBoe    C    G        0      0        2 
  10  chr10_16410237     ZGre    C    G        0      0        2 
  10  chr10_16410237     ZHar    C    G        0      0        2 
  10  chr10_16410237   Sample    C    G        0      0        2 
  10  chr10_16424396     AAsi    C    G        0      0        2 
  10  chr10_16424396     AKia    C    G        0      0        2 
  10  chr10_16424396     AOna    C    G        0      0        2 
  10  chr10_16424396     ASom    C    G        0      0        2 
  10  chr10_16424396     HCab    C    G        1      2        2 
  10  chr10_16424396     HPrz    C    G        1      2        2 
  10  chr10_16424396     ZBoe    C    G        0      0        2 
  10  chr10_16424396     ZGre    C    G        0      0        2 
  10  chr10_16424396     ZHar    C    G        0      0        2 
  10  chr10_16424396   Sample    C    G        1      2        2 
  10  chr10_16450042     AAsi    C    A        0      0        2 
  10  chr10_16450042     AKia    C    A        0      0        2 
  10  chr10_16450042     AOna    C    A        0      0        2 
  10  chr10_16450042     ASom    C    A        0      0        2 
  10  chr10_16450042     HCab    C    A        0      0        2 
  10  chr10_16450042     HPrz    C    A        0      0        2 
  10  chr10_16450042     ZBoe    C    A      0.5      1        2 
  10  chr10_16450042     ZGre    C    A        0      0        2 
  10  chr10_16450042     ZHar    C    A        0      0        2 
  10  chr10_16450042   Sample    C    A        0      0        2 
  10  chr10_16465157     AAsi    G    C      0.5      1        2 
  10  chr10_16465157     AKia    G    C        0      0        2 
  10  chr10_16465157     AOna    G    C        0      0        2 
  10  chr10_16465157     ASom    G    C        0      0        2 
  10  chr10_16465157     HCab    G    C        1      2        2 
  10  chr10_16465157     HPrz    G    C        1      2        2 
  10  chr10_16465157     ZBoe    G    C        0      0        2 
  10  chr10_16465157     ZGre    G    C        0      0        2 
  10  chr10_16465157     ZHar    G    C        0      0        2 
  10  chr10_16465157   Sample    G    C        1      2        2 
  10  chr10_16609927     AAsi    A    C        0      0        2 
  10  chr10_16609927     AKia    A    C        0      0        2 
  10  chr10_16609927     AOna    A    C        0      0        2 
  10  chr10_16609927     ASom    A    C        0      0        2 
  10  chr10_16609927     HCab    A    C        0      0        2 
  10  chr10_16609927     HPrz    A    C        0      0        2 
  10  chr10_16609927     ZBoe    A    C        0      0        2 
  10  chr10_16609927     ZGre    A    C        0      0        2 
  10  chr10_16609927     ZHar    A    C        1      2        2 
  10  chr10_16609927   Sample    A    C        0      0        2 
  10  chr10_16669262     AAsi    C    A        0      0        2 
  10  chr10_16669262     AKia    C    A        0      0        2 
  10  chr10_16669262     AOna    C    A        0      0        2 
  10  chr10_16669262     ASom    C    A        0      0        2 
  10  chr10_16669262     HCab    C    A        0      0        2 
  10  chr10_16669262     HPrz    C    A        0      0        2 
  10  chr10_16669262     ZBoe    C    A        0      0        2 
  10  chr10_16669262     ZGre    C    A        1      2        2 
  10  chr10_16669262     ZHar    C    A        0      0        2 
  10  chr10_16669262   Sample    C    A        0      0        2 
  10  chr10_16671919     AAsi    C    G        0      0        2 
  10  chr10_16671919     AKia    C    G        1      2        2 
  10  chr10_16671919     AOna    C    G        0      0        2 
  10  chr10_16671919     ASom    C    G        0      0        2 
  10  chr10_16671919     HCab    C    G        0      0        2 
  10  chr10_16671919     HPrz    C    G        0      0        2 
  10  chr10_16671919     ZBoe    C    G        0      0        2 
  10  chr10_16671919     ZGre    C    G        0      0        2 
  10  chr10_16671919     ZHar    C    G        0      0        2 
  10  chr10_16671919   Sample    C    G        0      0        2 
  10  chr10_16678031     AAsi    C    A        0      0        2 
  10  chr10_16678031     AKia    C    A        0      0        2 
  10  chr10_16678031     AOna    C    A        0      0        2 
  10  chr10_16678031     ASom    C    A        0      0        2 
  10  chr10_16678031     HCab    C    A        1      2        2 
  10  chr10_16678031     HPrz    C    A        1      2        2 
  10  chr10_16678031     ZBoe    C    A        0      0        2 
  10  chr10_16678031     ZGre    C    A        0      0        2 
  10  chr10_16678031     ZHar    C    A        0      0        2 
  10  chr10_16678031   Sample    C    A        1      2        2 
  10  chr10_16678270     AAsi    C    G        0      0        2 
  10  chr10_16678270     AKia    C    G        0      0        2 
  10  chr10_16678270     AOna    C    G        0      0        2 
  10  chr10_16678270     ASom    C    G        0      0        2 
  10  chr10_16678270     HCab    C    G        1      2        2 
  10  chr10_16678270     HPrz    C    G        1      2        2 
  10  chr10_16678270     ZBoe    C    G        0      0        2 
  10  chr10_16678270     ZGre    C    G        0      0        2 
  10  chr10_16678270     ZHar    C    G        0      0        2 
  10  chr10_16678270   Sample    C    G        1      2        2 
  10  chr10_16703860     AAsi    C    A        0      0        2 
  10  chr10_16703860     AKia    C    A      0.5      1        2 
  10  chr10_16703860     AOna    C    A        0      0        2 
  10  chr10_16703860     ASom    C    A        0      0        2 
  10  chr10_16703860     HCab    C    A        0      0        2 
  10  chr10_16703860     HPrz    C    A        0      0        2 
  10  chr10_16703860     ZBoe    C    A        0      0        2 
  10  chr10_16703860     ZGre    C    A        0      0        2 
  10  chr10_16703860     ZHar    C    A        0      0        2 
  10  chr10_16703860   Sample    C    A        0      0        2 
  10  chr10_16716707     AAsi    T    G        0      0        2 
  10  chr10_16716707     AKia    T    G        0      0        2 
  10  chr10_16716707     AOna    T    G        0      0        2 
  10  chr10_16716707     ASom    T    G        0      0        2 
  10  chr10_16716707     HCab    T    G        1      2        2 
  10  chr10_16716707     HPrz    T    G        1      2        2 
  10  chr10_16716707     ZBoe    T    G        0      0        2 
  10  chr10_16716707     ZGre    T    G        0      0        2 
  10  chr10_16716707     ZHar    T    G        0      0        2 
  10  chr10_16716707   Sample    T    G        1      2        2 
  10  chr10_16727665     AAsi    T    G      0.5      1        2 
  10  chr10_16727665     AKia    T    G        0      0        2 
  10  chr10_16727665     AOna    T    G        0      0        2 
  10  chr10_16727665     ASom    T    G        0      0        2 
  10  chr10_16727665     HCab    T    G        0      0        2 
  10  chr10_16727665     HPrz    T    G        0      0        2 
  10  chr10_16727665     ZBoe    T    G        0      0        2 
  10  chr10_16727665     ZGre    T    G        0      0        2 
  10  chr10_16727665     ZHar    T    G        0      0        2 
  10  chr10_16727665   Sample    T    G        0      0        2 
  10  chr10_16733809     AAsi    T    G      0.5      1        2 
  10  chr10_16733809     AKia    T    G        0      0        2 
  10  chr10_16733809     AOna    T    G        0      0        2 
  10  chr10_16733809     ASom    T    G        0      0        2 
  10  chr10_16733809     HCab    T    G        0      0        2 
  10  chr10_16733809     HPrz    T    G        0      0        2 
  10  chr10_16733809     ZBoe    T    G        0      0        2 
  10  chr10_16733809     ZGre    T    G        0      0        2 
  10  chr10_16733809     ZHar    T    G        0      0        2 
  10  chr10_16733809   Sample    T    G        0      0        2 
  10  chr10_16755934     AAsi    C    A        0      0        2 
  10  chr10_16755934     AKia    C    A      0.5      1        2 
  10  chr10_16755934     AOna    C    A        0      0        2 
  10  chr10_16755934     ASom    C    A        0      0        2 
  10  chr10_16755934     HCab    C    A        0      0        2 
  10  chr10_16755934     HPrz    C    A        0      0        2 
  10  chr10_16755934     ZBoe    C    A        0      0        2 
  10  chr10_16755934     ZGre    C    A        0      0        2 
  10  chr10_16755934     ZHar    C    A        0      0        2 
  10  chr10_16755934   Sample    C    A        0      0        2 
  10  chr10_16764412     AAsi    C    A        0      0        2 
  10  chr10_16764412     AKia    C    A        0      0        2 
  10  chr10_16764412     AOna    C    A        0      0        2 
  10  chr10_16764412     ASom    C    A        0      0        2 
  10  chr10_16764412     HCab    C    A        1      2        2 
  10  chr10_16764412     HPrz    C    A        1      2        2 
  10  chr10_16764412     ZBoe    C    A        0      0        2 
  10  chr10_16764412     ZGre    C    A        0      0        2 
  10  chr10_16764412     ZHar    C    A        0      0        2 
  10  chr10_16764412   Sample    C    A        1      2        2 
  10  chr10_16769853     AAsi    G    C        0      0        2 
  10  chr10_16769853     AKia    G    C      0.5      1        2 
  10  chr10_16769853     AOna    G    C      0.5      1        2 
  10  chr10_16769853     ASom    G    C        0      0        2 
  10  chr10_16769853     HCab    G    C        0      0        2 
  10  chr10_16769853     HPrz    G    C        0      0        2 
  10  chr10_16769853     ZBoe    G    C        0      0        2 
  10  chr10_16769853     ZGre    G    C        0      0        2 
  10  chr10_16769853     ZHar    G    C        0      0        2 
  10  chr10_16769853   Sample    G    C        0      0        2 
  10  chr10_16827238     AAsi    C    G        0      0        2 
  10  chr10_16827238     AKia    C    G        0      0        2 
  10  chr10_16827238     AOna    C    G        0      0        2 
  10  chr10_16827238     ASom    C    G        0      0        2 
  10  chr10_16827238     HCab    C    G        1      2        2 
  10  chr10_16827238     HPrz    C    G        1      2        2 
  10  chr10_16827238     ZBoe    C    G        0      0        2 
  10  chr10_16827238     ZGre    C    G        0      0        2 
  10  chr10_16827238     ZHar    C    G        0      0        2 
  10  chr10_16827238   Sample    C    G        1      2        2 
  10  chr10_16835016     AAsi    A    C        0      0        2 
  10  chr10_16835016     AKia    A    C        0      0        2 
  10  chr10_16835016     AOna    A    C        0      0        2 
  10  chr10_16835016     ASom    A    C        0      0        2 
  10  chr10_16835016     HCab    A    C        1      2        2 
  10  chr10_16835016     HPrz    A    C        1      2        2 
  10  chr10_16835016     ZBoe    A    C        0      0        2 
  10  chr10_16835016     ZGre    A    C        0      0        2 
  10  chr10_16835016     ZHar    A    C        0      0        2 
  10  chr10_16835016   Sample    A    C        1      2        2 
  10  chr10_16843903     AAsi    A    C        1      2        2 
  10  chr10_16843903     AKia    A    C        0      0        2 
  10  chr10_16843903     AOna    A    C        0      0        2 
  10  chr10_16843903     ASom    A    C        1      2        2 
  10  chr10_16843903     HCab    A    C        0      0        2 
  10  chr10_16843903     HPrz    A    C        0      0        2 
  10  chr10_16843903     ZBoe    A    C        0      0        2 
  10  chr10_16843903     ZGre    A    C        0      0        2 
  10  chr10_16843903     ZHar    A    C        0      0        2 
  10  chr10_16843903   Sample    A    C        0      0        2 
  10  chr10_16846040     AAsi    T    G        0      0        2 
  10  chr10_16846040     AKia    T    G        0      0        2 
  10  chr10_16846040     AOna    T    G        0      0        2 
  10  chr10_16846040     ASom    T    G        0      0        2 
  10  chr10_16846040     HCab    T    G        0      0        2 
  10  chr10_16846040     HPrz    T    G        0      0        2 
  10  chr10_16846040     ZBoe    T    G        0      0        2 
  10  chr10_16846040     ZGre    T    G      0.5      1        2 
  10  chr10_16846040     ZHar    T    G        0      0        2 
  10  chr10_16846040   Sample    T    G        0      0        2 
  10  chr10_16851529     AAsi    A    C        1      2        2 
  10  chr10_16851529     AKia    A    C        0      0        2 
  10  chr10_16851529     AOna    A    C        0      0        2 
  10  chr10_16851529     ASom    A    C        1      2        2 
  10  chr10_16851529     HCab    A    C        0      0        2 
  10  chr10_16851529     HPrz    A    C        0      0        2 
  10  chr10_16851529     ZBoe    A    C        0      0        2 
  10  chr10_16851529     ZGre    A    C        0      0        2 
  10  chr10_16851529     ZHar    A    C        0      0        2 
  10  chr10_16851529   Sample    A    C        0      0        2 
  10  chr10_16853093     AAsi    T    G        0      0        2 
  10  chr10_16853093     AKia    T    G        0      0        2 
  10  chr10_16853093     AOna    T    G        0      0        2 
  10  chr10_16853093     ASom    T    G        0      0        2 
  10  chr10_16853093     HCab    T    G        0      0        2 
  10  chr10_16853093     HPrz    T    G        0      0        2 
  10  chr10_16853093     ZBoe    T    G        0      0        2 
  10  chr10_16853093     ZGre    T    G        1      2        2 
  10  chr10_16853093     ZHar    T    G        0      0        2 
  10  chr10_16853093   Sample    T    G        0      0        2 
  10  chr10_16872447     AAsi    C    G        0      0        2 
  10  chr10_16872447     AKia    C    G        0      0        2 
  10  chr10_16872447     AOna    C    G        0      0        2 
  10  chr10_16872447     ASom    C    G        0      0        2 
  10  chr10_16872447     HCab    C    G        1      2        2 
  10  chr10_16872447     HPrz    C    G        1      2        2 
  10  chr10_16872447     ZBoe    C    G        0      0        2 
  10  chr10_16872447     ZGre    C    G        0      0        2 
  10  chr10_16872447     ZHar    C    G        0      0        2 
  10  chr10_16872447   Sample    C    G        1      2        2 
  10  chr10_16937543     AAsi    T    G        0      0        2 
  10  chr10_16937543     AKia    T    G        0      0        2 
  10  chr10_16937543     AOna    T    G        0      0        2 
  10  chr10_16937543     ASom    T    G        0      0        2 
  10  chr10_16937543     HCab    T    G        1      2        2 
  10  chr10_16937543     HPrz    T    G        1      2        2 
  10  chr10_16937543     ZBoe    T    G        0      0        2 
  10  chr10_16937543     ZGre    T    G        0      0        2 
  10  chr10_16937543     ZHar    T    G        0      0        2 
  10  chr10_16937543   Sample    T    G        1      2        2 
  10  chr10_16951753     AAsi    G    C        0      0        2 
  10  chr10_16951753     AKia    G    C        0      0        2 
  10  chr10_16951753     AOna    G    C        0      0        2 
  10  chr10_16951753     ASom    G    C        1      2        2 
  10  chr10_16951753     HCab    G    C        0      0        2 
  10  chr10_16951753     HPrz    G    C        0      0        2 
  10  chr10_16951753     ZBoe    G    C        0      0        2 
  10  chr10_16951753     ZGre    G    C        0      0        2 
  10  chr10_16951753     ZHar    G    C        0      0        2 
  10  chr10_16951753   Sample    G    C        0      0        2 
  10  chr10_16965782     AAsi    C    G        0      0        2 
  10  chr10_16965782     AKia    C    G        0      0        2 
  10  chr10_16965782     AOna    C    G        0      0        2 
  10  chr10_16965782     ASom    C    G        0      0        2 
  10  chr10_16965782     HCab    C    G        0      0        2 
  10  chr10_16965782     HPrz    C    G        0      0        2 
  10  chr10_16965782     ZBoe    C    G        1      2        2 
  10  chr10_16965782     ZGre    C    G        1      2        2 
  10  chr10_16965782     ZHar    C    G        1      2        2 
  10  chr10_16965782   Sample    C    G        0      0        2 
  10  chr10_16971600     AAsi    A    T        0      0        2 
  10  chr10_16971600     AKia    A    T        0      0        2 
  10  chr10_16971600     AOna    A    T        1      2        2 
  10  chr10_16971600     ASom    A    T        0      0        2 
  10  chr10_16971600     HCab    A    T        0      0        2 
  10  chr10_16971600     HPrz    A    T        0      0        2 
  10  chr10_16971600     ZBoe    A    T        0      0        2 
  10  chr10_16971600     ZGre    A    T        0      0        2 
  10  chr10_16971600     ZHar    A    T        0      0        2 
  10  chr10_16971600   Sample    A    T        0      0        2 
  10  chr10_17003599     AAsi    A    T        0      0        2 
  10  chr10_17003599     AKia    A    T        0      0        2 
  10  chr10_17003599     AOna    A    T        0      0        2 
  10  chr10_17003599     ASom    A    T        0      0        2 
  10  chr10_17003599     HCab    A    T        1      2        2 
  10  chr10_17003599     HPrz    A    T        1      2        2 
  10  chr10_17003599     ZBoe    A    T        0      0        2 
  10  chr10_17003599     ZGre    A    T        0      0        2 
  10  chr10_17003599     ZHar    A    T        0      0        2 
  10  chr10_17003599   Sample    A    T        1      2        2 
  10  chr10_17021828     AAsi    G    C        0      0        2 
  10  chr10_17021828     AKia    G    C        0      0        2 
  10  chr10_17021828     AOna    G    C        0      0        2 
  10  chr10_17021828     ASom    G    C        0      0        2 
  10  chr10_17021828     HCab    G    C        0      0        2 
  10  chr10_17021828     HPrz    G    C        0      0        2 
  10  chr10_17021828     ZBoe    G    C        0      0        2 
  10  chr10_17021828     ZGre    G    C      0.5      1        2 
  10  chr10_17021828     ZHar    G    C        0      0        2 
  10  chr10_17021828   Sample    G    C        0      0        2 
  10  chr10_17028940     AAsi    G    T        0      0        2 
  10  chr10_17028940     AKia    G    T      0.5      1        2 
  10  chr10_17028940     AOna    G    T        0      0        2 
  10  chr10_17028940     ASom    G    T        0      0        2 
  10  chr10_17028940     HCab    G    T        0      0        2 
  10  chr10_17028940     HPrz    G    T        0      0        2 
  10  chr10_17028940     ZBoe    G    T        0      0        2 
  10  chr10_17028940     ZGre    G    T        0      0        2 
  10  chr10_17028940     ZHar    G    T        0      0        2 
  10  chr10_17028940   Sample    G    T        0      0        2 
  10  chr10_17038606     AAsi    G    T        0      0        2 
  10  chr10_17038606     AKia    G    T        0      0        2 
  10  chr10_17038606     AOna    G    T        0      0        2 
  10  chr10_17038606     ASom    G    T        0      0        2 
  10  chr10_17038606     HCab    G    T        1      2        2 
  10  chr10_17038606     HPrz    G    T        1      2        2 
  10  chr10_17038606     ZBoe    G    T        0      0        2 
  10  chr10_17038606     ZGre    G    T        0      0        2 
  10  chr10_17038606     ZHar    G    T        0      0        2 
  10  chr10_17038606   Sample    G    T        1      2        2 
  10  chr10_17040260     AAsi    G    T        0      0        2 
  10  chr10_17040260     AKia    G    T        0      0        2 
  10  chr10_17040260     AOna    G    T        0      0        2 
  10  chr10_17040260     ASom    G    T        0      0        2 
  10  chr10_17040260     HCab    G    T      0.5      1        2 
  10  chr10_17040260     HPrz    G    T        0      0        2 
  10  chr10_17040260     ZBoe    G    T        0      0        2 
  10  chr10_17040260     ZGre    G    T        0      0        2 
  10  chr10_17040260     ZHar    G    T        0      0        2 
  10  chr10_17040260   Sample    G    T        0      0        2 
  10  chr10_17041130     AAsi    C    A        0      0        2 
  10  chr10_17041130     AKia    C    A        0      0        2 
  10  chr10_17041130     AOna    C    A        0      0        2 
  10  chr10_17041130     ASom    C    A        0      0        2 
  10  chr10_17041130     HCab    C    A        1      2        2 
  10  chr10_17041130     HPrz    C    A        1      2        2 
  10  chr10_17041130     ZBoe    C    A        0      0        2 
  10  chr10_17041130     ZGre    C    A        0      0        2 
  10  chr10_17041130     ZHar    C    A        0      0        2 
  10  chr10_17041130   Sample    C    A        1      2        2 
  10  chr10_17063955     AAsi    A    T        0      0        2 
  10  chr10_17063955     AKia    A    T        0      0        2 
  10  chr10_17063955     AOna    A    T      0.5      1        2 
  10  chr10_17063955     ASom    A    T        0      0        2 
  10  chr10_17063955     HCab    A    T        0      0        2 
  10  chr10_17063955     HPrz    A    T        0      0        2 
  10  chr10_17063955     ZBoe    A    T        0      0        2 
  10  chr10_17063955     ZGre    A    T        0      0        2 
  10  chr10_17063955     ZHar    A    T        0      0        2 
  10  chr10_17063955   Sample    A    T        0      0        2 
  10  chr10_17067601     AAsi    C    A        0      0        2 
  10  chr10_17067601     AKia    C    A        0      0        2 
  10  chr10_17067601     AOna    C    A        0      0        2 
  10  chr10_17067601     ASom    C    A        0      0        2 
  10  chr10_17067601     HCab    C    A        1      2        2 
  10  chr10_17067601     HPrz    C    A        1      2        2 
  10  chr10_17067601     ZBoe    C    A        0      0        2 
  10  chr10_17067601     ZGre    C    A        0      0        2 
  10  chr10_17067601     ZHar    C    A        0      0        2 
  10  chr10_17067601   Sample    C    A        1      2        2 
  10  chr10_17082663     AAsi    C    A        0      0        2 
  10  chr10_17082663     AKia    C    A        0      0        2 
  10  chr10_17082663     AOna    C    A        0      0        2 
  10  chr10_17082663     ASom    C    A        0      0        2 
  10  chr10_17082663     HCab    C    A      0.5      1        2 
  10  chr10_17082663     HPrz    C    A        0      0        2 
  10  chr10_17082663     ZBoe    C    A        0      0        2 
  10  chr10_17082663     ZGre    C    A        0      0        2 
  10  chr10_17082663     ZHar    C    A        0      0        2 
  10  chr10_17082663   Sample    C    A        0      0        2 
  10  chr10_17089460     AAsi    A    C        0      0        2 
  10  chr10_17089460     AKia    A    C        0      0        2 
  10  chr10_17089460     AOna    A    C        0      0        2 
  10  chr10_17089460     ASom    A    C        0      0        2 
  10  chr10_17089460     HCab    A    C        0      0        2 
  10  chr10_17089460     HPrz    A    C        0      0        2 
  10  chr10_17089460     ZBoe    A    C        0      0        2 
  10  chr10_17089460     ZGre    A    C        0      0        2 
  10  chr10_17089460     ZHar    A    C        1      2        2 
  10  chr10_17089460   Sample    A    C        0      0        2 
  10  chr10_17097332     AAsi    T    G      0.5      1        2 
  10  chr10_17097332     AKia    T    G        0      0        2 
  10  chr10_17097332     AOna    T    G        0      0        2 
  10  chr10_17097332     ASom    T    G        0      0        2 
  10  chr10_17097332     HCab    T    G        0      0        2 
  10  chr10_17097332     HPrz    T    G        0      0        2 
  10  chr10_17097332     ZBoe    T    G        0      0        2 
  10  chr10_17097332     ZGre    T    G        0      0        2 
  10  chr10_17097332     ZHar    T    G        0      0        2 
  10  chr10_17097332   Sample    T    G        0      0        2 
  10  chr10_17099774     AAsi    A    C        0      0        2 
  10  chr10_17099774     AKia    A    C        0      0        2 
  10  chr10_17099774     AOna    A    C        0      0        2 
  10  chr10_17099774     ASom    A    C        0      0        2 
  10  chr10_17099774     HCab    A    C        1      2        2 
  10  chr10_17099774     HPrz    A    C        1      2        2 
  10  chr10_17099774     ZBoe    A    C        0      0        2 
  10  chr10_17099774     ZGre    A    C        0      0        2 
  10  chr10_17099774     ZHar    A    C        0      0        2 
  10  chr10_17099774   Sample    A    C        1      2        2 
  10  chr10_17101920     AAsi    G    C        0      0        2 
  10  chr10_17101920     AKia    G    C        0      0        2 
  10  chr10_17101920     AOna    G    C        0      0        2 
  10  chr10_17101920     ASom    G    C        0      0        2 
  10  chr10_17101920     HCab    G    C        1      2        2 
  10  chr10_17101920     HPrz    G    C        1      2        2 
  10  chr10_17101920     ZBoe    G    C        0      0        2 
  10  chr10_17101920     ZGre    G    C        0      0        2 
  10  chr10_17101920     ZHar    G    C        0      0        2 
  10  chr10_17101920   Sample    G    C        1      2        2 
  10  chr10_17103448     AAsi    C    G        0      0        2 
  10  chr10_17103448     AKia    C    G      0.5      1        2 
  10  chr10_17103448     AOna    C    G        0      0        2 
  10  chr10_17103448     ASom    C    G        0      0        2 
  10  chr10_17103448     HCab    C    G        0      0        2 
  10  chr10_17103448     HPrz    C    G        0      0        2 
  10  chr10_17103448     ZBoe    C    G        0      0        2 
  10  chr10_17103448     ZGre    C    G        0      0        2 
  10  chr10_17103448     ZHar    C    G        0      0        2 
  10  chr10_17103448   Sample    C    G        0      0        2 
  10  chr10_17119057     AAsi    T    A        0      0        2 
  10  chr10_17119057     AKia    T    A        1      2        2 
  10  chr10_17119057     AOna    T    A        0      0        2 
  10  chr10_17119057     ASom    T    A        0      0        2 
  10  chr10_17119057     HCab    T    A        0      0        2 
  10  chr10_17119057     HPrz    T    A        0      0        2 
  10  chr10_17119057     ZBoe    T    A        0      0        2 
  10  chr10_17119057     ZGre    T    A        0      0        2 
  10  chr10_17119057     ZHar    T    A        0      0        2 
  10  chr10_17119057   Sample    T    A        0      0        2 
  10  chr10_17131318     AAsi    A    C        0      0        2 
  10  chr10_17131318     AKia    A    C        0      0        2 
  10  chr10_17131318     AOna    A    C        0      0        2 
  10  chr10_17131318     ASom    A    C        0      0        2 
  10  chr10_17131318     HCab    A    C      0.5      1        2 
  10  chr10_17131318     HPrz    A    C        0      0        2 
  10  chr10_17131318     ZBoe    A    C        0      0        2 
  10  chr10_17131318     ZGre    A    C        0      0        2 
  10  chr10_17131318     ZHar    A    C        0      0        2 
  10  chr10_17131318   Sample    A    C        0      0        2 
  10  chr10_17135840     AAsi    C    A      0.5      1        2 
  10  chr10_17135840     AKia    C    A        0      0        2 
  10  chr10_17135840     AOna    C    A        0      0        2 
  10  chr10_17135840     ASom    C    A        0      0        2 
  10  chr10_17135840     HCab    C    A        0      0        2 
  10  chr10_17135840     HPrz    C    A        0      0        2 
  10  chr10_17135840     ZBoe    C    A        0      0        2 
  10  chr10_17135840     ZGre    C    A        0      0        2 
  10  chr10_17135840     ZHar    C    A        0      0        2 
  10  chr10_17135840   Sample    C    A        0      0        2 
  10  chr10_17144798     AAsi    C    G        0      0        2 
  10  chr10_17144798     AKia    C    G        0      0        2 
  10  chr10_17144798     AOna    C    G        0      0        2 
  10  chr10_17144798     ASom    C    G        0      0        2 
  10  chr10_17144798     HCab    C    G        0      0        2 
  10  chr10_17144798     HPrz    C    G        0      0        2 
  10  chr10_17144798     ZBoe    C    G        0      0        2 
  10  chr10_17144798     ZGre    C    G      0.5      1        2 
  10  chr10_17144798     ZHar    C    G        0      0        2 
  10  chr10_17144798   Sample    C    G        0      0        2 
  10  chr10_17161925     AAsi    A    T        0      0        2 
  10  chr10_17161925     AKia    A    T        0      0        2 
  10  chr10_17161925     AOna    A    T      0.5      1        2 
  10  chr10_17161925     ASom    A    T        0      0        2 
  10  chr10_17161925     HCab    A    T        0      0        2 
  10  chr10_17161925     HPrz    A    T        0      0        2 
  10  chr10_17161925     ZBoe    A    T        0      0        2 
  10  chr10_17161925     ZGre    A    T        0      0        2 
  10  chr10_17161925     ZHar    A    T        0      0        2 
  10  chr10_17161925   Sample    A    T        0      0        2 
  10  chr10_17166411     AAsi    G    C        0      0        2 
  10  chr10_17166411     AKia    G    C        0      0        2 
  10  chr10_17166411     AOna    G    C        0      0        2 
  10  chr10_17166411     ASom    G    C        0      0        2 
  10  chr10_17166411     HCab    G    C      0.5      1        2 
  10  chr10_17166411     HPrz    G    C        0      0        2 
  10  chr10_17166411     ZBoe    G    C        0      0        2 
  10  chr10_17166411     ZGre    G    C        0      0        2 
  10  chr10_17166411     ZHar    G    C        0      0        2 
  10  chr10_17166411   Sample    G    C        1      2        2 
  10  chr10_17179835     AAsi    G    C        0      0        2 
  10  chr10_17179835     AKia    G    C        0      0        2 
  10  chr10_17179835     AOna    G    C        0      0        2 
  10  chr10_17179835     ASom    G    C        0      0        2 
  10  chr10_17179835     HCab    G    C        1      2        2 
  10  chr10_17179835     HPrz    G    C        1      2        2 
  10  chr10_17179835     ZBoe    G    C        0      0        2 
  10  chr10_17179835     ZGre    G    C        0      0        2 
  10  chr10_17179835     ZHar    G    C        0      0        2 
  10  chr10_17179835   Sample    G    C        1      2        2 
  10  chr10_17201209     AAsi    A    C        0      0        2 
  10  chr10_17201209     AKia    A    C        0      0        2 
  10  chr10_17201209     AOna    A    C        0      0        2 
  10  chr10_17201209     ASom    A    C        0      0        2 
  10  chr10_17201209     HCab    A    C        1      2        2 
  10  chr10_17201209     HPrz    A    C        1      2        2 
  10  chr10_17201209     ZBoe    A    C        0      0        2 
  10  chr10_17201209     ZGre    A    C        0      0        2 
  10  chr10_17201209     ZHar    A    C        0      0        2 
  10  chr10_17201209   Sample    A    C        1      2        2 
  10  chr10_17214479     AAsi    T    G        0      0        2 
  10  chr10_17214479     AKia    T    G        0      0        2 
  10  chr10_17214479     AOna    T    G        0      0        2 
  10  chr10_17214479     ASom    T    G        0      0        2 
  10  chr10_17214479     HCab    T    G      0.5      1        2 
  10  chr10_17214479     HPrz    T    G        0      0        2 
  10  chr10_17214479     ZBoe    T    G        0      0        2 
  10  chr10_17214479     ZGre    T    G        0      0        2 
  10  chr10_17214479     ZHar    T    G        0      0        2 
  10  chr10_17214479   Sample    T    G        0      0        2 
  10  chr10_17214703     AAsi    C    G        0      0        2 
  10  chr10_17214703     AKia    C    G        0      0        2 
  10  chr10_17214703     AOna    C    G        0      0        2 
  10  chr10_17214703     ASom    C    G        0      0        2 
  10  chr10_17214703     HCab    C    G        0      0        2 
  10  chr10_17214703     HPrz    C    G        1      2        2 
  10  chr10_17214703     ZBoe    C    G        0      0        2 
  10  chr10_17214703     ZGre    C    G        0      0        2 
  10  chr10_17214703     ZHar    C    G        0      0        2 
  10  chr10_17214703   Sample    C    G        1      2        2 
  10  chr10_17224601     AAsi    A    C        0      0        2 
  10  chr10_17224601     AKia    A    C        0      0        2 
  10  chr10_17224601     AOna    A    C        0      0        2 
  10  chr10_17224601     ASom    A    C        0      0        2 
  10  chr10_17224601     HCab    A    C        0      0        2 
  10  chr10_17224601     HPrz    A    C        0      0        2 
  10  chr10_17224601     ZBoe    A    C        0      0        2 
  10  chr10_17224601     ZGre    A    C        1      2        2 
  10  chr10_17224601     ZHar    A    C        0      0        2 
  10  chr10_17224601   Sample    A    C        0      0        2 
  10  chr10_17233707     AAsi    C    G        0      0        2 
  10  chr10_17233707     AKia    C    G        1      2        2 
  10  chr10_17233707     AOna    C    G        1      2        2 
  10  chr10_17233707     ASom    C    G        0      0        2 
  10  chr10_17233707     HCab    C    G        0      0        2 
  10  chr10_17233707     HPrz    C    G        0      0        2 
  10  chr10_17233707     ZBoe    C    G        0      0        2 
  10  chr10_17233707     ZGre    C    G        0      0        2 
  10  chr10_17233707     ZHar    C    G        0      0        2 
  10  chr10_17233707   Sample    C    G        0      0        2 
  10  chr10_17238923     AAsi    G    C        0      0        2 
  10  chr10_17238923     AKia    G    C        0      0        2 
  10  chr10_17238923     AOna    G    C        0      0        2 
  10  chr10_17238923     ASom    G    C        0      0        2 
  10  chr10_17238923     HCab    G    C        0      0        2 
  10  chr10_17238923     HPrz    G    C        0      0        2 
  10  chr10_17238923     ZBoe    G    C        0      0        2 
  10  chr10_17238923     ZGre    G    C        1      2        2 
  10  chr10_17238923     ZHar    G    C        0      0        2 
  10  chr10_17238923   Sample    G    C        0      0        2 
  10  chr10_17277143     AAsi    A    T        0      0        2 
  10  chr10_17277143     AKia    A    T        0      0        2 
  10  chr10_17277143     AOna    A    T        0      0        2 
  10  chr10_17277143     ASom    A    T        0      0        2 
  10  chr10_17277143     HCab    A    T        0      0        2 
  10  chr10_17277143     HPrz    A    T        0      0        2 
  10  chr10_17277143     ZBoe    A    T        0      0        2 
  10  chr10_17277143     ZGre    A    T        0      0        2 
  10  chr10_17277143     ZHar    A    T      0.5      1        2 
  10  chr10_17277143   Sample    A    T        0      0        2 
  10  chr10_17291669     AAsi    G    T        0      0        2 
  10  chr10_17291669     AKia    G    T        0      0        2 
  10  chr10_17291669     AOna    G    T      0.5      1        2 
  10  chr10_17291669     ASom    G    T        0      0        2 
  10  chr10_17291669     HCab    G    T        0      0        2 
  10  chr10_17291669     HPrz    G    T        0      0        2 
  10  chr10_17291669     ZBoe    G    T        0      0        2 
  10  chr10_17291669     ZGre    G    T        0      0        2 
  10  chr10_17291669     ZHar    G    T        0      0        2 
  10  chr10_17291669   Sample    G    T        0      0        2 
  10  chr10_17307550     AAsi    T    G        1      2        2 
  10  chr10_17307550     AKia    T    G        0      0        2 
  10  chr10_17307550     AOna    T    G        0      0        2 
  10  chr10_17307550     ASom    T    G        0      0        2 
  10  chr10_17307550     HCab    T    G        0      0        2 
  10  chr10_17307550     HPrz    T    G        0      0        2 
  10  chr10_17307550     ZBoe    T    G        0      0        2 
  10  chr10_17307550     ZGre    T    G        0      0        2 
  10  chr10_17307550     ZHar    T    G        0      0        2 
  10  chr10_17307550   Sample    T    G        0      0        2 
  10  chr10_17331321     AAsi    G    C        0      0        2 
  10  chr10_17331321     AKia    G    C        1      2        2 
  10  chr10_17331321     AOna    G    C        0      0        2 
  10  chr10_17331321     ASom    G    C        0      0        2 
  10  chr10_17331321     HCab    G    C        0      0        2 
  10  chr10_17331321     HPrz    G    C        0      0        2 
  10  chr10_17331321     ZBoe    G    C        0      0        2 
  10  chr10_17331321     ZGre    G    C        0      0        2 
  10  chr10_17331321     ZHar    G    C        0      0        2 
  10  chr10_17331321   Sample    G    C        0      0        2 
  10  chr10_17344984     AAsi    G    C        0      0        2 
  10  chr10_17344984     AKia    G    C        0      0        2 
  10  chr10_17344984     AOna    G    C        0      0        2 
  10  chr10_17344984     ASom    G    C        0      0        2 
  10  chr10_17344984     HCab    G    C        1      2        2 
  10  chr10_17344984     HPrz    G    C        1      2        2 
  10  chr10_17344984     ZBoe    G    C        0      0        2 
  10  chr10_17344984     ZGre    G    C        0      0        2 
  10  chr10_17344984     ZHar    G    C        0      0        2 
  10  chr10_17344984   Sample    G    C        1      2        2 
  10  chr10_17358412     AAsi    G    T        0      0        2 
  10  chr10_17358412     AKia    G    T        0      0        2 
  10  chr10_17358412     AOna    G    T        0      0        2 
  10  chr10_17358412     ASom    G    T        0      0        2 
  10  chr10_17358412     HCab    G    T        1      2        2 
  10  chr10_17358412     HPrz    G    T        1      2        2 
  10  chr10_17358412     ZBoe    G    T        0      0        2 
  10  chr10_17358412     ZGre    G    T        0      0        2 
  10  chr10_17358412     ZHar    G    T        0      0        2 
  10  chr10_17358412   Sample    G    T        1      2        2 
  10  chr10_17388952     AAsi    T    G        0      0        2 
  10  chr10_17388952     AKia    T    G        0      0        2 
  10  chr10_17388952     AOna    T    G        0      0        2 
  10  chr10_17388952     ASom    T    G        0      0        2 
  10  chr10_17388952     HCab    T    G        1      2        2 
  10  chr10_17388952     HPrz    T    G        1      2        2 
  10  chr10_17388952     ZBoe    T    G        0      0        2 
  10  chr10_17388952     ZGre    T    G        0      0        2 
  10  chr10_17388952     ZHar    T    G        0      0        2 
  10  chr10_17388952   Sample    T    G        1      2        2 
  10  chr10_17390360     AAsi    T    G        0      0        2 
  10  chr10_17390360     AKia    T    G        0      0        2 
  10  chr10_17390360     AOna    T    G        1      2        2 
  10  chr10_17390360     ASom    T    G        0      0        2 
  10  chr10_17390360     HCab    T    G        0      0        2 
  10  chr10_17390360     HPrz    T    G        0      0        2 
  10  chr10_17390360     ZBoe    T    G        0      0        2 
  10  chr10_17390360     ZGre    T    G        0      0        2 
  10  chr10_17390360     ZHar    T    G        0      0        2 
  10  chr10_17390360   Sample    T    G        0      0        2 
  10  chr10_17409354     AAsi    G    C        0      0        2 
  10  chr10_17409354     AKia    G    C        0      0        2 
  10  chr10_17409354     AOna    G    C        0      0        2 
  10  chr10_17409354     ASom    G    C        0      0        2 
  10  chr10_17409354     HCab    G    C        1      2        2 
  10  chr10_17409354     HPrz    G    C        1      2        2 
  10  chr10_17409354     ZBoe    G    C        0      0        2 
  10  chr10_17409354     ZGre    G    C        0      0        2 
  10  chr10_17409354     ZHar    G    C        0      0        2 
  10  chr10_17409354   Sample    G    C        1      2        2 
  10  chr10_17418995     AAsi    T    G        0      0        2 
  10  chr10_17418995     AKia    T    G        0      0        2 
  10  chr10_17418995     AOna    T    G        0      0        2 
  10  chr10_17418995     ASom    T    G        0      0        2 
  10  chr10_17418995     HCab    T    G        0      0        2 
  10  chr10_17418995     HPrz    T    G        0      0        2 
  10  chr10_17418995     ZBoe    T    G        0      0        2 
  10  chr10_17418995     ZGre    T    G      0.5      1        2 
  10  chr10_17418995     ZHar    T    G        0      0        2 
  10  chr10_17418995   Sample    T    G        0      0        2 
  10  chr10_17430021     AAsi    G    C        0      0        2 
  10  chr10_17430021     AKia    G    C        0      0        2 
  10  chr10_17430021     AOna    G    C        0      0        2 
  10  chr10_17430021     ASom    G    C        0      0        2 
  10  chr10_17430021     HCab    G    C        0      0        2 
  10  chr10_17430021     HPrz    G    C        0      0        2 
  10  chr10_17430021     ZBoe    G    C      0.5      1        2 
  10  chr10_17430021     ZGre    G    C        0      0        2 
  10  chr10_17430021     ZHar    G    C        0      0        2 
  10  chr10_17430021   Sample    G    C        0      0        2 
  10  chr10_17435748     AAsi    A    T        0      0        2 
  10  chr10_17435748     AKia    A    T        0      0        2 
  10  chr10_17435748     AOna    A    T        0      0        2 
  10  chr10_17435748     ASom    A    T        0      0        2 
  10  chr10_17435748     HCab    A    T        1      2        2 
  10  chr10_17435748     HPrz    A    T        1      2        2 
  10  chr10_17435748     ZBoe    A    T        0      0        2 
  10  chr10_17435748     ZGre    A    T        0      0        2 
  10  chr10_17435748     ZHar    A    T        0      0        2 
  10  chr10_17435748   Sample    A    T        1      2        2 
  10  chr10_17474912     AAsi    G    C        0      0        2 
  10  chr10_17474912     AKia    G    C        0      0        2 
  10  chr10_17474912     AOna    G    C        0      0        2 
  10  chr10_17474912     ASom    G    C        0      0        2 
  10  chr10_17474912     HCab    G    C        0      0        2 
  10  chr10_17474912     HPrz    G    C        0      0        2 
  10  chr10_17474912     ZBoe    G    C        0      0        2 
  10  chr10_17474912     ZGre    G    C        1      2        2 
  10  chr10_17474912     ZHar    G    C        0      0        2 
  10  chr10_17474912   Sample    G    C        0      0        2 
  10  chr10_17476687     AAsi    C    G        0      0        2 
  10  chr10_17476687     AKia    C    G        0      0        2 
  10  chr10_17476687     AOna    C    G        0      0        2 
  10  chr10_17476687     ASom    C    G        0      0        2 
  10  chr10_17476687     HCab    C    G        0      0        2 
  10  chr10_17476687     HPrz    C    G        0      0        2 
  10  chr10_17476687     ZBoe    C    G        0      0        2 
  10  chr10_17476687     ZGre    C    G        0      0        2 
  10  chr10_17476687     ZHar    C    G        1      2        2 
  10  chr10_17476687   Sample    C    G        0      0        2 
  10  chr10_17479010     AAsi    C    A        0      0        2 
  10  chr10_17479010     AKia    C    A        0      0        2 
  10  chr10_17479010     AOna    C    A        0      0        2 
  10  chr10_17479010     ASom    C    A        0      0        2 
  10  chr10_17479010     HCab    C    A        1      2        2 
  10  chr10_17479010     HPrz    C    A        1      2        2 
  10  chr10_17479010     ZBoe    C    A        0      0        2 
  10  chr10_17479010     ZGre    C    A        0      0        2 
  10  chr10_17479010     ZHar    C    A        0      0        2 
  10  chr10_17479010   Sample    C    A        1      2        2 
  10  chr10_17516433     AAsi    A    C        0      0        2 
  10  chr10_17516433     AKia    A    C        0      0        2 
  10  chr10_17516433     AOna    A    C        0      0        2 
  10  chr10_17516433     ASom    A    C        0      0        2 
  10  chr10_17516433     HCab    A    C        0      0        2 
  10  chr10_17516433     HPrz    A    C        0      0        2 
  10  chr10_17516433     ZBoe    A    C      0.5      1        2 
  10  chr10_17516433     ZGre    A    C        0      0        2 
  10  chr10_17516433     ZHar    A    C        0      0        2 
  10  chr10_17516433   Sample    A    C        0      0        2 
  10  chr10_17533502     AAsi    A    C        0      0        2 
  10  chr10_17533502     AKia    A    C        0      0        2 
  10  chr10_17533502     AOna    A    C        0      0        2 
  10  chr10_17533502     ASom    A    C        0      0        2 
  10  chr10_17533502     HCab    A    C        1      2        2 
  10  chr10_17533502     HPrz    A    C        1      2        2 
  10  chr10_17533502     ZBoe    A    C        0      0        2 
  10  chr10_17533502     ZGre    A    C        0      0        2 
  10  chr10_17533502     ZHar    A    C        0      0        2 
  10  chr10_17533502   Sample    A    C        1      2        2 
  10  chr10_17554690     AAsi    C    A        1      2        2 
  10  chr10_17554690     AKia    C    A        0      0        2 
  10  chr10_17554690     AOna    C    A        0      0        2 
  10  chr10_17554690     ASom    C    A        1      2        2 
  10  chr10_17554690     HCab    C    A        0      0        2 
  10  chr10_17554690     HPrz    C    A        0      0        2 
  10  chr10_17554690     ZBoe    C    A        0      0        2 
  10  chr10_17554690     ZGre    C    A        0      0        2 
  10  chr10_17554690     ZHar    C    A        0      0        2 
  10  chr10_17554690   Sample    C    A        0      0        2 
  10  chr10_17560192     AAsi    C    A        0      0        2 
  10  chr10_17560192     AKia    C    A        0      0        2 
  10  chr10_17560192     AOna    C    A        0      0        2 
  10  chr10_17560192     ASom    C    A        0      0        2 
  10  chr10_17560192     HCab    C    A        1      2        2 
  10  chr10_17560192     HPrz    C    A        1      2        2 
  10  chr10_17560192     ZBoe    C    A        0      0        2 
  10  chr10_17560192     ZGre    C    A        0      0        2 
  10  chr10_17560192     ZHar    C    A        0      0        2 
  10  chr10_17560192   Sample    C    A        1      2        2 
  10  chr10_17569544     AAsi    G    C        0      0        2 
  10  chr10_17569544     AKia    G    C        0      0        2 
  10  chr10_17569544     AOna    G    C        0      0        2 
  10  chr10_17569544     ASom    G    C        0      0        2 
  10  chr10_17569544     HCab    G    C        1      2        2 
  10  chr10_17569544     HPrz    G    C        1      2        2 
  10  chr10_17569544     ZBoe    G    C        0      0        2 
  10  chr10_17569544     ZGre    G    C        0      0        2 
  10  chr10_17569544     ZHar    G    C        0      0        2 
  10  chr10_17569544   Sample    G    C        1      2        2 
  10  chr10_17578444     AAsi    A    T        0      0        2 
  10  chr10_17578444     AKia    A    T        0      0        2 
  10  chr10_17578444     AOna    A    T        0      0        2 
  10  chr10_17578444     ASom    A    T        0      0        2 
  10  chr10_17578444     HCab    A    T        1      2        2 
  10  chr10_17578444     HPrz    A    T        1      2        2 
  10  chr10_17578444     ZBoe    A    T        0      0        2 
  10  chr10_17578444     ZGre    A    T        0      0        2 
  10  chr10_17578444     ZHar    A    T        0      0        2 
  10  chr10_17578444   Sample    A    T        1      2        2 
  10  chr10_17597702     AAsi    T    G        0      0        2 
  10  chr10_17597702     AKia    T    G      0.5      1        2 
  10  chr10_17597702     AOna    T    G        0      0        2 
  10  chr10_17597702     ASom    T    G        0      0        2 
  10  chr10_17597702     HCab    T    G        0      0        2 
  10  chr10_17597702     HPrz    T    G        0      0        2 
  10  chr10_17597702     ZBoe    T    G        0      0        2 
  10  chr10_17597702     ZGre    T    G        0      0        2 
  10  chr10_17597702     ZHar    T    G        0      0        2 
  10  chr10_17597702   Sample    T    G        0      0        2 
  10  chr10_17600480     AAsi    G    C        0      0        2 
  10  chr10_17600480     AKia    G    C        0      0        2 
  10  chr10_17600480     AOna    G    C        0      0        2 
  10  chr10_17600480     ASom    G    C        0      0        2 
  10  chr10_17600480     HCab    G    C        1      2        2 
  10  chr10_17600480     HPrz    G    C        1      2        2 
  10  chr10_17600480     ZBoe    G    C        0      0        2 
  10  chr10_17600480     ZGre    G    C        0      0        2 
  10  chr10_17600480     ZHar    G    C        0      0        2 
  10  chr10_17600480   Sample    G    C        1      2        2 
  10  chr10_17627025     AAsi    G    C        0      0        2 
  10  chr10_17627025     AKia    G    C        0      0        2 
  10  chr10_17627025     AOna    G    C        0      0        2 
  10  chr10_17627025     ASom    G    C        0      0        2 
  10  chr10_17627025     HCab    G    C        1      2        2 
  10  chr10_17627025     HPrz    G    C        1      2        2 
  10  chr10_17627025     ZBoe    G    C        0      0        2 
  10  chr10_17627025     ZGre    G    C        0      0        2 
  10  chr10_17627025     ZHar    G    C        0      0        2 
  10  chr10_17627025   Sample    G    C        1      2        2 
  10  chr10_17633625     AAsi    C    G        1      2        2 
  10  chr10_17633625     AKia    C    G        0      0        2 
  10  chr10_17633625     AOna    C    G        0      0        2 
  10  chr10_17633625     ASom    C    G        1      2        2 
  10  chr10_17633625     HCab    C    G        0      0        2 
  10  chr10_17633625     HPrz    C    G        0      0        2 
  10  chr10_17633625     ZBoe    C    G        0      0        2 
  10  chr10_17633625     ZGre    C    G        0      0        2 
  10  chr10_17633625     ZHar    C    G        0      0        2 
  10  chr10_17633625   Sample    C    G        0      0        2 
  10  chr10_17666583     AAsi    T    G        0      0        2 
  10  chr10_17666583     AKia    T    G        0      0        2 
  10  chr10_17666583     AOna    T    G        0      0        2 
  10  chr10_17666583     ASom    T    G        0      0        2 
  10  chr10_17666583     HCab    T    G        0      0        2 
  10  chr10_17666583     HPrz    T    G        0      0        2 
  10  chr10_17666583     ZBoe    T    G        0      0        2 
  10  chr10_17666583     ZGre    T    G        0      0        2 
  10  chr10_17666583     ZHar    T    G      0.5      1        2 
  10  chr10_17666583   Sample    T    G        0      0        2 
  10  chr10_17702667     AAsi    G    C        0      0        2 
  10  chr10_17702667     AKia    G    C        0      0        2 
  10  chr10_17702667     AOna    G    C        0      0        2 
  10  chr10_17702667     ASom    G    C        0      0        2 
  10  chr10_17702667     HCab    G    C        1      2        2 
  10  chr10_17702667     HPrz    G    C        1      2        2 
  10  chr10_17702667     ZBoe    G    C        0      0        2 
  10  chr10_17702667     ZGre    G    C        0      0        2 
  10  chr10_17702667     ZHar    G    C        0      0        2 
  10  chr10_17702667   Sample    G    C        1      2        2 
  10  chr10_17766245     AAsi    G    T        0      0        2 
  10  chr10_17766245     AKia    G    T        0      0        2 
  10  chr10_17766245     AOna    G    T        0      0        2 
  10  chr10_17766245     ASom    G    T        0      0        2 
  10  chr10_17766245     HCab    G    T        0      0        2 
  10  chr10_17766245     HPrz    G    T      0.5      1        2 
  10  chr10_17766245     ZBoe    G    T        0      0        2 
  10  chr10_17766245     ZGre    G    T        0      0        2 
  10  chr10_17766245     ZHar    G    T        0      0        2 
  10  chr10_17766245   Sample    G    T        0      0        2 
  10  chr10_17767659     AAsi    G    T        0      0        2 
  10  chr10_17767659     AKia    G    T      0.5      1        2 
  10  chr10_17767659     AOna    G    T      0.5      1        2 
  10  chr10_17767659     ASom    G    T        0      0        2 
  10  chr10_17767659     HCab    G    T        0      0        2 
  10  chr10_17767659     HPrz    G    T        0      0        2 
  10  chr10_17767659     ZBoe    G    T        0      0        2 
  10  chr10_17767659     ZGre    G    T        0      0        2 
  10  chr10_17767659     ZHar    G    T        0      0        2 
  10  chr10_17767659   Sample    G    T        0      0        2 
  10  chr10_17825820     AAsi    G    C        0      0        2 
  10  chr10_17825820     AKia    G    C        1      2        2 
  10  chr10_17825820     AOna    G    C        1      2        2 
  10  chr10_17825820     ASom    G    C        0      0        2 
  10  chr10_17825820     HCab    G    C        0      0        2 
  10  chr10_17825820     HPrz    G    C        0      0        2 
  10  chr10_17825820     ZBoe    G    C        0      0        2 
  10  chr10_17825820     ZGre    G    C        0      0        2 
  10  chr10_17825820     ZHar    G    C        0      0        2 
  10  chr10_17825820   Sample    G    C        0      0        2 
  10  chr10_17910062     AAsi    A    C        0      0        2 
  10  chr10_17910062     AKia    A    C        0      0        2 
  10  chr10_17910062     AOna    A    C        0      0        2 
  10  chr10_17910062     ASom    A    C        0      0        2 
  10  chr10_17910062     HCab    A    C        0      0        2 
  10  chr10_17910062     HPrz    A    C        0      0        2 
  10  chr10_17910062     ZBoe    A    C        0      0        2 
  10  chr10_17910062     ZGre    A    C        1      2        2 
  10  chr10_17910062     ZHar    A    C        0      0        2 
  10  chr10_17910062   Sample    A    C        0      0        2 
  10  chr10_17963494     AAsi    C    G        0      0        2 
  10  chr10_17963494     AKia    C    G        0      0        2 
  10  chr10_17963494     AOna    C    G        0      0        2 
  10  chr10_17963494     ASom    C    G        0      0        2 
  10  chr10_17963494     HCab    C    G        0      0        2 
  10  chr10_17963494     HPrz    C    G        0      0        2 
  10  chr10_17963494     ZBoe    C    G        0      0        2 
  10  chr10_17963494     ZGre    C    G        1      2        2 
  10  chr10_17963494     ZHar    C    G        0      0        2 
  10  chr10_17963494   Sample    C    G        0      0        2 
  10  chr10_17974998     AAsi    A    C        0      0        2 
  10  chr10_17974998     AKia    A    C        0      0        2 
  10  chr10_17974998     AOna    A    C        0      0        2 
  10  chr10_17974998     ASom    A    C        0      0        2 
  10  chr10_17974998     HCab    A    C        1      2        2 
  10  chr10_17974998     HPrz    A    C        1      2        2 
  10  chr10_17974998     ZBoe    A    C        0      0        2 
  10  chr10_17974998     ZGre    A    C        0      0        2 
  10  chr10_17974998     ZHar    A    C        0      0        2 
  10  chr10_17974998   Sample    A    C        1      2        2 
  10  chr10_17976485     AAsi    T    A        1      2        2 
  10  chr10_17976485     AKia    T    A        0      0        2 
  10  chr10_17976485     AOna    T    A        0      0        2 
  10  chr10_17976485     ASom    T    A        1      2        2 
  10  chr10_17976485     HCab    T    A        0      0        2 
  10  chr10_17976485     HPrz    T    A        0      0        2 
  10  chr10_17976485     ZBoe    T    A        0      0        2 
  10  chr10_17976485     ZGre    T    A        0      0        2 
  10  chr10_17976485     ZHar    T    A        0      0        2 
  10  chr10_17976485   Sample    T    A        0      0        2 
  10  chr10_17996140     AAsi    T    G        0      0        2 
  10  chr10_17996140     AKia    T    G        0      0        2 
  10  chr10_17996140     AOna    T    G        0      0        2 
  10  chr10_17996140     ASom    T    G        0      0        2 
  10  chr10_17996140     HCab    T    G        0      0        2 
  10  chr10_17996140     HPrz    T    G        0      0        2 
  10  chr10_17996140     ZBoe    T    G        0      0        2 
  10  chr10_17996140     ZGre    T    G        1      2        2 
  10  chr10_17996140     ZHar    T    G        0      0        2 
  10  chr10_17996140   Sample    T    G        0      0        2 
  10  chr10_18000407     AAsi    G    C        0      0        2 
  10  chr10_18000407     AKia    G    C        0      0        2 
  10  chr10_18000407     AOna    G    C        0      0        2 
  10  chr10_18000407     ASom    G    C        1      2        2 
  10  chr10_18000407     HCab    G    C        0      0        2 
  10  chr10_18000407     HPrz    G    C        0      0        2 
  10  chr10_18000407     ZBoe    G    C        0      0        2 
  10  chr10_18000407     ZGre    G    C        0      0        2 
  10  chr10_18000407     ZHar    G    C        0      0        2 
  10  chr10_18000407   Sample    G    C        0      0        2 
  10  chr10_18005406     AAsi    A    C        0      0        2 
  10  chr10_18005406     AKia    A    C        0      0        2 
  10  chr10_18005406     AOna    A    C        0      0        2 
  10  chr10_18005406     ASom    A    C        0      0        2 
  10  chr10_18005406     HCab    A    C        0      0        2 
  10  chr10_18005406     HPrz    A    C        0      0        2 
  10  chr10_18005406     ZBoe    A    C        0      0        2 
  10  chr10_18005406     ZGre    A    C      0.5      1        2 
  10  chr10_18005406     ZHar    A    C        0      0        2 
  10  chr10_18005406   Sample    A    C        0      0        2 
  10  chr10_18033869     AAsi    T    G        0      0        2 
  10  chr10_18033869     AKia    T    G        0      0        2 
  10  chr10_18033869     AOna    T    G        0      0        2 
  10  chr10_18033869     ASom    T    G        0      0        2 
  10  chr10_18033869     HCab    T    G        0      0        2 
  10  chr10_18033869     HPrz    T    G        0      0        2 
  10  chr10_18033869     ZBoe    T    G      0.5      1        2 
  10  chr10_18033869     ZGre    T    G        0      0        2 
  10  chr10_18033869     ZHar    T    G        0      0        2 
  10  chr10_18033869   Sample    T    G        0      0        2 
  10  chr10_18059084     AAsi    A    C        0      0        2 
  10  chr10_18059084     AKia    A    C        0      0        2 
  10  chr10_18059084     AOna    A    C        0      0        2 
  10  chr10_18059084     ASom    A    C        0      0        2 
  10  chr10_18059084     HCab    A    C        0      0        2 
  10  chr10_18059084     HPrz    A    C        0      0        2 
  10  chr10_18059084     ZBoe    A    C        0      0        2 
  10  chr10_18059084     ZGre    A    C        1      2        2 
  10  chr10_18059084     ZHar    A    C        0      0        2 
  10  chr10_18059084   Sample    A    C        0      0        2 
  10  chr10_18060875     AAsi    G    T        0      0        2 
  10  chr10_18060875     AKia    G    T        0      0        2 
  10  chr10_18060875     AOna    G    T        0      0        2 
  10  chr10_18060875     ASom    G    T        0      0        2 
  10  chr10_18060875     HCab    G    T        0      0        2 
  10  chr10_18060875     HPrz    G    T        0      0        2 
  10  chr10_18060875     ZBoe    G    T        0      0        2 
  10  chr10_18060875     ZGre    G    T        1      2        2 
  10  chr10_18060875     ZHar    G    T        0      0        2 
  10  chr10_18060875   Sample    G    T        0      0        2 
  10  chr10_18060927     AAsi    A    C        0      0        2 
  10  chr10_18060927     AKia    A    C        1      2        2 
  10  chr10_18060927     AOna    A    C        0      0        2 
  10  chr10_18060927     ASom    A    C        0      0        2 
  10  chr10_18060927     HCab    A    C        0      0        2 
  10  chr10_18060927     HPrz    A    C        0      0        2 
  10  chr10_18060927     ZBoe    A    C        0      0        2 
  10  chr10_18060927     ZGre    A    C        0      0        2 
  10  chr10_18060927     ZHar    A    C        0      0        2 
  10  chr10_18060927   Sample    A    C        0      0        2 
  10  chr10_18081227     AAsi    C    G        1      2        2 
  10  chr10_18081227     AKia    C    G        1      2        2 
  10  chr10_18081227     AOna    C    G        1      2        2 
  10  chr10_18081227     ASom    C    G        1      2        2 
  10  chr10_18081227     HCab    C    G        0      0        2 
  10  chr10_18081227     HPrz    C    G        0      0        2 
  10  chr10_18081227     ZBoe    C    G        0      0        2 
  10  chr10_18081227     ZGre    C    G        0      0        2 
  10  chr10_18081227     ZHar    C    G        0      0        2 
  10  chr10_18081227   Sample    C    G        0      0        2 
  10  chr10_18091920     AAsi    T    G        0      0        2 
  10  chr10_18091920     AKia    T    G      0.5      1        2 
  10  chr10_18091920     AOna    T    G        0      0        2 
  10  chr10_18091920     ASom    T    G        0      0        2 
  10  chr10_18091920     HCab    T    G        0      0        2 
  10  chr10_18091920     HPrz    T    G        0      0        2 
  10  chr10_18091920     ZBoe    T    G        0      0        2 
  10  chr10_18091920     ZGre    T    G        0      0        2 
  10  chr10_18091920     ZHar    T    G        0      0        2 
  10  chr10_18091920   Sample    T    G        0      0        2 
  10  chr10_18101616     AAsi    T    A        0      0        2 
  10  chr10_18101616     AKia    T    A        0      0        2 
  10  chr10_18101616     AOna    T    A        0      0        2 
  10  chr10_18101616     ASom    T    A        0      0        2 
  10  chr10_18101616     HCab    T    A        1      2        2 
  10  chr10_18101616     HPrz    T    A        1      2        2 
  10  chr10_18101616     ZBoe    T    A        0      0        2 
  10  chr10_18101616     ZGre    T    A        0      0        2 
  10  chr10_18101616     ZHar    T    A        0      0        2 
  10  chr10_18101616   Sample    T    A        1      2        2 
  10  chr10_18124966     AAsi    A    T        0      0        2 
  10  chr10_18124966     AKia    A    T        0      0        2 
  10  chr10_18124966     AOna    A    T        0      0        2 
  10  chr10_18124966     ASom    A    T        0      0        2 
  10  chr10_18124966     HCab    A    T        0      0        2 
  10  chr10_18124966     HPrz    A    T        0      0        2 
  10  chr10_18124966     ZBoe    A    T        1      2        2 
  10  chr10_18124966     ZGre    A    T        1      2        2 
  10  chr10_18124966     ZHar    A    T        1      2        2 
  10  chr10_18124966   Sample    A    T        0      0        2 
  10  chr10_18130156     AAsi    A    C        0      0        2 
  10  chr10_18130156     AKia    A    C        0      0        2 
  10  chr10_18130156     AOna    A    C        0      0        2 
  10  chr10_18130156     ASom    A    C        0      0        2 
  10  chr10_18130156     HCab    A    C        1      2        2 
  10  chr10_18130156     HPrz    A    C        1      2        2 
  10  chr10_18130156     ZBoe    A    C        0      0        2 
  10  chr10_18130156     ZGre    A    C        0      0        2 
  10  chr10_18130156     ZHar    A    C        0      0        2 
  10  chr10_18130156   Sample    A    C        1      2        2 
  10  chr10_18149074     AAsi    G    C        1      2        2 
  10  chr10_18149074     AKia    G    C      0.5      1        2 
  10  chr10_18149074     AOna    G    C        0      0        2 
  10  chr10_18149074     ASom    G    C        1      2        2 
  10  chr10_18149074     HCab    G    C        0      0        2 
  10  chr10_18149074     HPrz    G    C        0      0        2 
  10  chr10_18149074     ZBoe    G    C        0      0        2 
  10  chr10_18149074     ZGre    G    C        0      0        2 
  10  chr10_18149074     ZHar    G    C        0      0        2 
  10  chr10_18149074   Sample    G    C        0      0        2 
  10  chr10_18151321     AAsi    T    G        0      0        2 
  10  chr10_18151321     AKia    T    G        0      0        2 
  10  chr10_18151321     AOna    T    G        0      0        2 
  10  chr10_18151321     ASom    T    G        0      0        2 
  10  chr10_18151321     HCab    T    G        0      0        2 
  10  chr10_18151321     HPrz    T    G        0      0        2 
  10  chr10_18151321     ZBoe    T    G        0      0        2 
  10  chr10_18151321     ZGre    T    G      0.5      1        2 
  10  chr10_18151321     ZHar    T    G        0      0        2 
  10  chr10_18151321   Sample    T    G        0      0        2 
  10  chr10_18154050     AAsi    T    G        0      0        2 
  10  chr10_18154050     AKia    T    G        0      0        2 
  10  chr10_18154050     AOna    T    G        0      0        2 
  10  chr10_18154050     ASom    T    G        0      0        2 
  10  chr10_18154050     HCab    T    G        1      2        2 
  10  chr10_18154050     HPrz    T    G        1      2        2 
  10  chr10_18154050     ZBoe    T    G        0      0        2 
  10  chr10_18154050     ZGre    T    G        0      0        2 
  10  chr10_18154050     ZHar    T    G        0      0        2 
  10  chr10_18154050   Sample    T    G        1      2        2 
  10  chr10_18161272     AAsi    T    G        0      0        2 
  10  chr10_18161272     AKia    T    G        0      0        2 
  10  chr10_18161272     AOna    T    G      0.5      1        2 
  10  chr10_18161272     ASom    T    G        0      0        2 
  10  chr10_18161272     HCab    T    G        1      2        2 
  10  chr10_18161272     HPrz    T    G        1      2        2 
  10  chr10_18161272     ZBoe    T    G        0      0        2 
  10  chr10_18161272     ZGre    T    G        0      0        2 
  10  chr10_18161272     ZHar    T    G        0      0        2 
  10  chr10_18161272   Sample    T    G        1      2        2 
  10  chr10_18177282     AAsi    G    C        0      0        2 
  10  chr10_18177282     AKia    G    C        0      0        2 
  10  chr10_18177282     AOna    G    C        0      0        2 
  10  chr10_18177282     ASom    G    C        0      0        2 
  10  chr10_18177282     HCab    G    C        1      2        2 
  10  chr10_18177282     HPrz    G    C        1      2        2 
  10  chr10_18177282     ZBoe    G    C        0      0        2 
  10  chr10_18177282     ZGre    G    C        0      0        2 
  10  chr10_18177282     ZHar    G    C        0      0        2 
  10  chr10_18177282   Sample    G    C        1      2        2 
  10  chr10_18179372     AAsi    G    T        0      0        2 
  10  chr10_18179372     AKia    G    T        0      0        2 
  10  chr10_18179372     AOna    G    T        0      0        2 
  10  chr10_18179372     ASom    G    T        0      0        2 
  10  chr10_18179372     HCab    G    T      0.5      1        2 
  10  chr10_18179372     HPrz    G    T      0.5      1        2 
  10  chr10_18179372     ZBoe    G    T        0      0        2 
  10  chr10_18179372     ZGre    G    T        0      0        2 
  10  chr10_18179372     ZHar    G    T        0      0        2 
  10  chr10_18179372   Sample    G    T        1      2        2 
  10  chr10_18184714     AAsi    T    G        0      0        2 
  10  chr10_18184714     AKia    T    G        0      0        2 
  10  chr10_18184714     AOna    T    G        0      0        2 
  10  chr10_18184714     ASom    T    G        0      0        2 
  10  chr10_18184714     HCab    T    G      0.5      1        2 
  10  chr10_18184714     HPrz    T    G      0.5      1        2 
  10  chr10_18184714     ZBoe    T    G        0      0        2 
  10  chr10_18184714     ZGre    T    G        0      0        2 
  10  chr10_18184714     ZHar    T    G        0      0        2 
  10  chr10_18184714   Sample    T    G        1      2        2 
  10  chr10_18198191     AAsi    A    T        0      0        2 
  10  chr10_18198191     AKia    A    T        0      0        2 
  10  chr10_18198191     AOna    A    T        0      0        2 
  10  chr10_18198191     ASom    A    T        0      0        2 
  10  chr10_18198191     HCab    A    T      0.5      1        2 
  10  chr10_18198191     HPrz    A    T        1      2        2 
  10  chr10_18198191     ZBoe    A    T        0      0        2 
  10  chr10_18198191     ZGre    A    T        0      0        2 
  10  chr10_18198191     ZHar    A    T        0      0        2 
  10  chr10_18198191   Sample    A    T        1      2        2 
  10  chr10_18301117     AAsi    T    G        0      0        2 
  10  chr10_18301117     AKia    T    G        0      0        2 
  10  chr10_18301117     AOna    T    G        0      0        2 
  10  chr10_18301117     ASom    T    G        0      0        2 
  10  chr10_18301117     HCab    T    G        1      2        2 
  10  chr10_18301117     HPrz    T    G        1      2        2 
  10  chr10_18301117     ZBoe    T    G        0      0        2 
  10  chr10_18301117     ZGre    T    G        0      0        2 
  10  chr10_18301117     ZHar    T    G        0      0        2 
  10  chr10_18301117   Sample    T    G        1      2        2 
  10  chr10_18309121     AAsi    T    G        0      0        2 
  10  chr10_18309121     AKia    T    G        0      0        2 
  10  chr10_18309121     AOna    T    G        0      0        2 
  10  chr10_18309121     ASom    T    G        0      0        2 
  10  chr10_18309121     HCab    T    G        1      2        2 
  10  chr10_18309121     HPrz    T    G      0.5      1        2 
  10  chr10_18309121     ZBoe    T    G        0      0        2 
  10  chr10_18309121     ZGre    T    G        0      0        2 
  10  chr10_18309121     ZHar    T    G        0      0        2 
  10  chr10_18309121   Sample    T    G        1      2        2 
  10  chr10_18311082     AAsi    T    G        1      2        2 
  10  chr10_18311082     AKia    T    G        0      0        2 
  10  chr10_18311082     AOna    T    G        0      0        2 
  10  chr10_18311082     ASom    T    G        1      2        2 
  10  chr10_18311082     HCab    T    G        0      0        2 
  10  chr10_18311082     HPrz    T    G        0      0        2 
  10  chr10_18311082     ZBoe    T    G        0      0        2 
  10  chr10_18311082     ZGre    T    G        0      0        2 
  10  chr10_18311082     ZHar    T    G        0      0        2 
  10  chr10_18311082   Sample    T    G        0      0        2 
  10  chr10_18360539     AAsi    G    C        0      0        2 
  10  chr10_18360539     AKia    G    C        0      0        2 
  10  chr10_18360539     AOna    G    C        0      0        2 
  10  chr10_18360539     ASom    G    C        0      0        2 
  10  chr10_18360539     HCab    G    C        0      0        2 
  10  chr10_18360539     HPrz    G    C      0.5      1        2 
  10  chr10_18360539     ZBoe    G    C        0      0        2 
  10  chr10_18360539     ZGre    G    C        0      0        2 
  10  chr10_18360539     ZHar    G    C        0      0        2 
  10  chr10_18360539   Sample    G    C        0      0        2 
  10  chr10_18375490     AAsi    G    C      0.5      1        2 
  10  chr10_18375490     AKia    G    C        0      0        2 
  10  chr10_18375490     AOna    G    C        0      0        2 
  10  chr10_18375490     ASom    G    C        1      2        2 
  10  chr10_18375490     HCab    G    C        0      0        2 
  10  chr10_18375490     HPrz    G    C        0      0        2 
  10  chr10_18375490     ZBoe    G    C        0      0        2 
  10  chr10_18375490     ZGre    G    C        0      0        2 
  10  chr10_18375490     ZHar    G    C        0      0        2 
  10  chr10_18375490   Sample    G    C        0      0        2 
  10  chr10_18389815     AAsi    C    A        0      0        2 
  10  chr10_18389815     AKia    C    A        1      2        2 
  10  chr10_18389815     AOna    C    A        0      0        2 
  10  chr10_18389815     ASom    C    A        0      0        2 
  10  chr10_18389815     HCab    C    A        0      0        2 
  10  chr10_18389815     HPrz    C    A        0      0        2 
  10  chr10_18389815     ZBoe    C    A        0      0        2 
  10  chr10_18389815     ZGre    C    A        0      0        2 
  10  chr10_18389815     ZHar    C    A        0      0        2 
  10  chr10_18389815   Sample    C    A        0      0        2 
  10  chr10_18391660     AAsi    C    A        0      0        2 
  10  chr10_18391660     AKia    C    A        0      0        2 
  10  chr10_18391660     AOna    C    A        0      0        2 
  10  chr10_18391660     ASom    C    A        0      0        2 
  10  chr10_18391660     HCab    C    A        0      0        2 
  10  chr10_18391660     HPrz    C    A        0      0        2 
  10  chr10_18391660     ZBoe    C    A      0.5      1        2 
  10  chr10_18391660     ZGre    C    A        0      0        2 
  10  chr10_18391660     ZHar    C    A        0      0        2 
  10  chr10_18391660   Sample    C    A        0      0        2 
  10  chr10_18426661     AAsi    G    T        0      0        2 
  10  chr10_18426661     AKia    G    T        0      0        2 
  10  chr10_18426661     AOna    G    T        0      0        2 
  10  chr10_18426661     ASom    G    T        0      0        2 
  10  chr10_18426661     HCab    G    T        0      0        2 
  10  chr10_18426661     HPrz    G    T        0      0        2 
  10  chr10_18426661     ZBoe    G    T        0      0        2 
  10  chr10_18426661     ZGre    G    T        0      0        2 
  10  chr10_18426661     ZHar    G    T      0.5      1        2 
  10  chr10_18426661   Sample    G    T        0      0        2 
  10  chr10_18435755     AAsi    G    T        0      0        2 
  10  chr10_18435755     AKia    G    T        0      0        2 
  10  chr10_18435755     AOna    G    T        0      0        2 
  10  chr10_18435755     ASom    G    T        0      0        2 
  10  chr10_18435755     HCab    G    T        1      2        2 
  10  chr10_18435755     HPrz    G    T        1      2        2 
  10  chr10_18435755     ZBoe    G    T        0      0        2 
  10  chr10_18435755     ZGre    G    T        0      0        2 
  10  chr10_18435755     ZHar    G    T        0      0        2 
  10  chr10_18435755   Sample    G    T        1      2        2 
  10  chr10_18439160     AAsi    G    C        0      0        2 
  10  chr10_18439160     AKia    G    C        0      0        2 
  10  chr10_18439160     AOna    G    C        0      0        2 
  10  chr10_18439160     ASom    G    C        1      2        2 
  10  chr10_18439160     HCab    G    C        0      0        2 
  10  chr10_18439160     HPrz    G    C        0      0        2 
  10  chr10_18439160     ZBoe    G    C        0      0        2 
  10  chr10_18439160     ZGre    G    C        0      0        2 
  10  chr10_18439160     ZHar    G    C        0      0        2 
  10  chr10_18439160   Sample    G    C        0      0        2 
  10  chr10_18443204     AAsi    G    C        0      0        2 
  10  chr10_18443204     AKia    G    C        0      0        2 
  10  chr10_18443204     AOna    G    C        0      0        2 
  10  chr10_18443204     ASom    G    C        0      0        2 
  10  chr10_18443204     HCab    G    C        0      0        2 
  10  chr10_18443204     HPrz    G    C        0      0        2 
  10  chr10_18443204     ZBoe    G    C        0      0        2 
  10  chr10_18443204     ZGre    G    C        0      0        2 
  10  chr10_18443204     ZHar    G    C        1      2        2 
  10  chr10_18443204   Sample    G    C        0      0        2 
  10  chr10_18455944     AAsi    C    A        0      0        2 
  10  chr10_18455944     AKia    C    A        0      0        2 
  10  chr10_18455944     AOna    C    A        0      0        2 
  10  chr10_18455944     ASom    C    A        0      0        2 
  10  chr10_18455944     HCab    C    A      0.5      1        2 
  10  chr10_18455944     HPrz    C    A        1      2        2 
  10  chr10_18455944     ZBoe    C    A        0      0        2 
  10  chr10_18455944     ZGre    C    A        0      0        2 
  10  chr10_18455944     ZHar    C    A        0      0        2 
  10  chr10_18455944   Sample    C    A        1      2        2 
  10  chr10_18465684     AAsi    A    C        0      0        2 
  10  chr10_18465684     AKia    A    C        0      0        2 
  10  chr10_18465684     AOna    A    C        0      0        2 
  10  chr10_18465684     ASom    A    C        0      0        2 
  10  chr10_18465684     HCab    A    C        0      0        2 
  10  chr10_18465684     HPrz    A    C        0      0        2 
  10  chr10_18465684     ZBoe    A    C      0.5      1        2 
  10  chr10_18465684     ZGre    A    C        0      0        2 
  10  chr10_18465684     ZHar    A    C        0      0        2 
  10  chr10_18465684   Sample    A    C        0      0        2 
  10  chr10_18467026     AAsi    T    G        0      0        2 
  10  chr10_18467026     AKia    T    G        0      0        2 
  10  chr10_18467026     AOna    T    G        0      0        2 
  10  chr10_18467026     ASom    T    G        0      0        2 
  10  chr10_18467026     HCab    T    G        0      0        2 
  10  chr10_18467026     HPrz    T    G        0      0        2 
  10  chr10_18467026     ZBoe    T    G        1      2        2 
  10  chr10_18467026     ZGre    T    G        0      0        2 
  10  chr10_18467026     ZHar    T    G        0      0        2 
  10  chr10_18467026   Sample    T    G        0      0        2 
  10  chr10_18504418     AAsi    C    A        0      0        2 
  10  chr10_18504418     AKia    C    A        0      0        2 
  10  chr10_18504418     AOna    C    A        0      0        2 
  10  chr10_18504418     ASom    C    A        0      0        2 
  10  chr10_18504418     HCab    C    A        1      2        2 
  10  chr10_18504418     HPrz    C    A        1      2        2 
  10  chr10_18504418     ZBoe    C    A        0      0        2 
  10  chr10_18504418     ZGre    C    A        0      0        2 
  10  chr10_18504418     ZHar    C    A        0      0        2 
  10  chr10_18504418   Sample    C    A        1      2        2 
  10  chr10_18512157     AAsi    A    C        0      0        2 
  10  chr10_18512157     AKia    A    C        0      0        2 
  10  chr10_18512157     AOna    A    C        0      0        2 
  10  chr10_18512157     ASom    A    C        0      0        2 
  10  chr10_18512157     HCab    A    C        0      0        2 
  10  chr10_18512157     HPrz    A    C        0      0        2 
  10  chr10_18512157     ZBoe    A    C        0      0        2 
  10  chr10_18512157     ZGre    A    C      0.5      1        2 
  10  chr10_18512157     ZHar    A    C        0      0        2 
  10  chr10_18512157   Sample    A    C        0      0        2 
  10  chr10_18533068     AAsi    T    G        0      0        2 
  10  chr10_18533068     AKia    T    G        0      0        2 
  10  chr10_18533068     AOna    T    G        0      0        2 
  10  chr10_18533068     ASom    T    G        0      0        2 
  10  chr10_18533068     HCab    T    G        1      2        2 
  10  chr10_18533068     HPrz    T    G        1      2        2 
  10  chr10_18533068     ZBoe    T    G        0      0        2 
  10  chr10_18533068     ZGre    T    G        0      0        2 
  10  chr10_18533068     ZHar    T    G        0      0        2 
  10  chr10_18533068   Sample    T    G        1      2        2 
  10  chr10_18533188     AAsi    T    G        0      0        2 
  10  chr10_18533188     AKia    T    G        0      0        2 
  10  chr10_18533188     AOna    T    G        0      0        2 
  10  chr10_18533188     ASom    T    G        0      0        2 
  10  chr10_18533188     HCab    T    G        1      2        2 
  10  chr10_18533188     HPrz    T    G        1      2        2 
  10  chr10_18533188     ZBoe    T    G        0      0        2 
  10  chr10_18533188     ZGre    T    G        0      0        2 
  10  chr10_18533188     ZHar    T    G        0      0        2 
  10  chr10_18533188   Sample    T    G        1      2        2 
  10  chr10_18579730     AAsi    G    T        0      0        2 
  10  chr10_18579730     AKia    G    T        0      0        2 
  10  chr10_18579730     AOna    G    T        0      0        2 
  10  chr10_18579730     ASom    G    T        0      0        2 
  10  chr10_18579730     HCab    G    T        0      0        2 
  10  chr10_18579730     HPrz    G    T      0.5      1        2 
  10  chr10_18579730     ZBoe    G    T        0      0        2 
  10  chr10_18579730     ZGre    G    T        0      0        2 
  10  chr10_18579730     ZHar    G    T        0      0        2 
  10  chr10_18579730   Sample    G    T        0      0        2 
  10  chr10_18586766     AAsi    T    G        0      0        2 
  10  chr10_18586766     AKia    T    G        0      0        2 
  10  chr10_18586766     AOna    T    G        0      0        2 
  10  chr10_18586766     ASom    T    G        0      0        2 
  10  chr10_18586766     HCab    T    G        1      2        2 
  10  chr10_18586766     HPrz    T    G        1      2        2 
  10  chr10_18586766     ZBoe    T    G        0      0        2 
  10  chr10_18586766     ZGre    T    G        0      0        2 
  10  chr10_18586766     ZHar    T    G        0      0        2 
  10  chr10_18586766   Sample    T    G        1      2        2 
  10  chr10_18590148     AAsi    G    C        0      0        2 
  10  chr10_18590148     AKia    G    C        0      0        2 
  10  chr10_18590148     AOna    G    C        0      0        2 
  10  chr10_18590148     ASom    G    C        0      0        2 
  10  chr10_18590148     HCab    G    C        0      0        2 
  10  chr10_18590148     HPrz    G    C        0      0        2 
  10  chr10_18590148     ZBoe    G    C        1      2        2 
  10  chr10_18590148     ZGre    G    C        1      2        2 
  10  chr10_18590148     ZHar    G    C        0      0        2 
  10  chr10_18590148   Sample    G    C        0      0        2 
  10  chr10_18591520     AAsi    G    T        0      0        2 
  10  chr10_18591520     AKia    G    T        0      0        2 
  10  chr10_18591520     AOna    G    T        0      0        2 
  10  chr10_18591520     ASom    G    T        0      0        2 
  10  chr10_18591520     HCab    G    T        1      2        2 
  10  chr10_18591520     HPrz    G    T        1      2        2 
  10  chr10_18591520     ZBoe    G    T        0      0        2 
  10  chr10_18591520     ZGre    G    T        0      0        2 
  10  chr10_18591520     ZHar    G    T        0      0        2 
  10  chr10_18591520   Sample    G    T        1      2        2 
  10  chr10_18596532     AAsi    G    C        0      0        2 
  10  chr10_18596532     AKia    G    C        0      0        2 
  10  chr10_18596532     AOna    G    C      0.5      1        2 
  10  chr10_18596532     ASom    G    C        0      0        2 
  10  chr10_18596532     HCab    G    C        0      0        2 
  10  chr10_18596532     HPrz    G    C        0      0        2 
  10  chr10_18596532     ZBoe    G    C        0      0        2 
  10  chr10_18596532     ZGre    G    C        0      0        2 
  10  chr10_18596532     ZHar    G    C        0      0        2 
  10  chr10_18596532   Sample    G    C        0      0        2 
  10  chr10_18597923     AAsi    A    C        0      0        2 
  10  chr10_18597923     AKia    A    C        0      0        2 
  10  chr10_18597923     AOna    A    C        0      0        2 
  10  chr10_18597923     ASom    A    C        0      0        2 
  10  chr10_18597923     HCab    A    C        0      0        2 
  10  chr10_18597923     HPrz    A    C        0      0        2 
  10  chr10_18597923     ZBoe    A    C      0.5      1        2 
  10  chr10_18597923     ZGre    A    C        0      0        2 
  10  chr10_18597923     ZHar    A    C        0      0        2 
  10  chr10_18597923   Sample    A    C        0      0        2 
  10  chr10_18598254     AAsi    T    G        0      0        2 
  10  chr10_18598254     AKia    T    G        0      0        2 
  10  chr10_18598254     AOna    T    G        0      0        2 
  10  chr10_18598254     ASom    T    G        0      0        2 
  10  chr10_18598254     HCab    T    G        1      2        2 
  10  chr10_18598254     HPrz    T    G        1      2        2 
  10  chr10_18598254     ZBoe    T    G        0      0        2 
  10  chr10_18598254     ZGre    T    G        0      0        2 
  10  chr10_18598254     ZHar    T    G        0      0        2 
  10  chr10_18598254   Sample    T    G        1      2        2 
  10  chr10_18616822     AAsi    G    C        0      0        2 
  10  chr10_18616822     AKia    G    C        1      2        2 
  10  chr10_18616822     AOna    G    C        1      2        2 
  10  chr10_18616822     ASom    G    C        0      0        2 
  10  chr10_18616822     HCab    G    C        0      0        2 
  10  chr10_18616822     HPrz    G    C        0      0        2 
  10  chr10_18616822     ZBoe    G    C        0      0        2 
  10  chr10_18616822     ZGre    G    C        0      0        2 
  10  chr10_18616822     ZHar    G    C        0      0        2 
  10  chr10_18616822   Sample    G    C        0      0        2 
  10  chr10_18634550     AAsi    A    C        0      0        2 
  10  chr10_18634550     AKia    A    C        0      0        2 
  10  chr10_18634550     AOna    A    C      0.5      1        2 
  10  chr10_18634550     ASom    A    C        0      0        2 
  10  chr10_18634550     HCab    A    C        0      0        2 
  10  chr10_18634550     HPrz    A    C        0      0        2 
  10  chr10_18634550     ZBoe    A    C        0      0        2 
  10  chr10_18634550     ZGre    A    C        0      0        2 
  10  chr10_18634550     ZHar    A    C        0      0        2 
  10  chr10_18634550   Sample    A    C        0      0        2 
  10  chr10_18647014     AAsi    C    G        0      0        2 
  10  chr10_18647014     AKia    C    G        0      0        2 
  10  chr10_18647014     AOna    C    G        0      0        2 
  10  chr10_18647014     ASom    C    G        0      0        2 
  10  chr10_18647014     HCab    C    G      0.5      1        2 
  10  chr10_18647014     HPrz    C    G        0      0        2 
  10  chr10_18647014     ZBoe    C    G        0      0        2 
  10  chr10_18647014     ZGre    C    G        0      0        2 
  10  chr10_18647014     ZHar    C    G        0      0        2 
  10  chr10_18647014   Sample    C    G        0      0        2 
  10  chr10_18658410     AAsi    G    C        0      0        2 
  10  chr10_18658410     AKia    G    C        1      2        2 
  10  chr10_18658410     AOna    G    C        0      0        2 
  10  chr10_18658410     ASom    G    C        0      0        2 
  10  chr10_18658410     HCab    G    C        0      0        2 
  10  chr10_18658410     HPrz    G    C        0      0        2 
  10  chr10_18658410     ZBoe    G    C        0      0        2 
  10  chr10_18658410     ZGre    G    C        0      0        2 
  10  chr10_18658410     ZHar    G    C        0      0        2 
  10  chr10_18658410   Sample    G    C        0      0        2 
  10  chr10_18659520     AAsi    G    C        0      0        2 
  10  chr10_18659520     AKia    G    C        0      0        2 
  10  chr10_18659520     AOna    G    C        0      0        2 
  10  chr10_18659520     ASom    G    C        0      0        2 
  10  chr10_18659520     HCab    G    C        0      0        2 
  10  chr10_18659520     HPrz    G    C      0.5      1        2 
  10  chr10_18659520     ZBoe    G    C        0      0        2 
  10  chr10_18659520     ZGre    G    C        0      0        2 
  10  chr10_18659520     ZHar    G    C        0      0        2 
  10  chr10_18659520   Sample    G    C        0      0        2 
  10  chr10_18693187     AAsi    C    A        0      0        2 
  10  chr10_18693187     AKia    C    A        0      0        2 
  10  chr10_18693187     AOna    C    A        0      0        2 
  10  chr10_18693187     ASom    C    A        0      0        2 
  10  chr10_18693187     HCab    C    A        0      0        2 
  10  chr10_18693187     HPrz    C    A      0.5      1        2 
  10  chr10_18693187     ZBoe    C    A        0      0        2 
  10  chr10_18693187     ZGre    C    A        0      0        2 
  10  chr10_18693187     ZHar    C    A        0      0        2 
  10  chr10_18693187   Sample    C    A        1      2        2 
  10  chr10_18702832     AAsi    T    A        0      0        2 
  10  chr10_18702832     AKia    T    A        0      0        2 
  10  chr10_18702832     AOna    T    A        0      0        2 
  10  chr10_18702832     ASom    T    A        0      0        2 
  10  chr10_18702832     HCab    T    A        0      0        2 
  10  chr10_18702832     HPrz    T    A        0      0        2 
  10  chr10_18702832     ZBoe    T    A      0.5      1        2 
  10  chr10_18702832     ZGre    T    A        0      0        2 
  10  chr10_18702832     ZHar    T    A        0      0        2 
  10  chr10_18702832   Sample    T    A        0      0        2 
  10  chr10_18705583     AAsi    G    C        0      0        2 
  10  chr10_18705583     AKia    G    C        0      0        2 
  10  chr10_18705583     AOna    G    C        0      0        2 
  10  chr10_18705583     ASom    G    C        0      0        2 
  10  chr10_18705583     HCab    G    C        1      2        2 
  10  chr10_18705583     HPrz    G    C        1      2        2 
  10  chr10_18705583     ZBoe    G    C        0      0        2 
  10  chr10_18705583     ZGre    G    C        0      0        2 
  10  chr10_18705583     ZHar    G    C        0      0        2 
  10  chr10_18705583   Sample    G    C        1      2        2 
  10  chr10_18710833     AAsi    T    G        0      0        2 
  10  chr10_18710833     AKia    T    G        0      0        2 
  10  chr10_18710833     AOna    T    G        0      0        2 
  10  chr10_18710833     ASom    T    G        0      0        2 
  10  chr10_18710833     HCab    T    G        1      2        2 
  10  chr10_18710833     HPrz    T    G        1      2        2 
  10  chr10_18710833     ZBoe    T    G        0      0        2 
  10  chr10_18710833     ZGre    T    G        0      0        2 
  10  chr10_18710833     ZHar    T    G        0      0        2 
  10  chr10_18710833   Sample    T    G        1      2        2 
  10  chr10_18739161     AAsi    T    G        0      0        2 
  10  chr10_18739161     AKia    T    G        0      0        2 
  10  chr10_18739161     AOna    T    G        0      0        2 
  10  chr10_18739161     ASom    T    G        0      0        2 
  10  chr10_18739161     HCab    T    G        1      2        2 
  10  chr10_18739161     HPrz    T    G        1      2        2 
  10  chr10_18739161     ZBoe    T    G        0      0        2 
  10  chr10_18739161     ZGre    T    G        0      0        2 
  10  chr10_18739161     ZHar    T    G        0      0        2 
  10  chr10_18739161   Sample    T    G        1      2        2 
  10  chr10_18742883     AAsi    C    A        0      0        2 
  10  chr10_18742883     AKia    C    A        0      0        2 
  10  chr10_18742883     AOna    C    A      0.5      1        2 
  10  chr10_18742883     ASom    C    A        0      0        2 
  10  chr10_18742883     HCab    C    A        0      0        2 
  10  chr10_18742883     HPrz    C    A        0      0        2 
  10  chr10_18742883     ZBoe    C    A        0      0        2 
  10  chr10_18742883     ZGre    C    A        0      0        2 
  10  chr10_18742883     ZHar    C    A        0      0        2 
  10  chr10_18742883   Sample    C    A        0      0        2 
  10  chr10_18754988     AAsi    C    G        0      0        2 
  10  chr10_18754988     AKia    C    G        0      0        2 
  10  chr10_18754988     AOna    C    G        0      0        2 
  10  chr10_18754988     ASom    C    G        0      0        2 
  10  chr10_18754988     HCab    C    G      0.5      1        2 
  10  chr10_18754988     HPrz    C    G      0.5      1        2 
  10  chr10_18754988     ZBoe    C    G        0      0        2 
  10  chr10_18754988     ZGre    C    G        0      0        2 
  10  chr10_18754988     ZHar    C    G        0      0        2 
  10  chr10_18754988   Sample    C    G        0      0        2 
  10  chr10_18767714     AAsi    G    C        1      2        2 
  10  chr10_18767714     AKia    G    C        0      0        2 
  10  chr10_18767714     AOna    G    C        0      0        2 
  10  chr10_18767714     ASom    G    C        1      2        2 
  10  chr10_18767714     HCab    G    C        0      0        2 
  10  chr10_18767714     HPrz    G    C        0      0        2 
  10  chr10_18767714     ZBoe    G    C        0      0        2 
  10  chr10_18767714     ZGre    G    C        0      0        2 
  10  chr10_18767714     ZHar    G    C        0      0        2 
  10  chr10_18767714   Sample    G    C        0      0        2 
  10  chr10_18776965     AAsi    A    C        0      0        2 
  10  chr10_18776965     AKia    A    C        0      0        2 
  10  chr10_18776965     AOna    A    C        0      0        2 
  10  chr10_18776965     ASom    A    C        0      0        2 
  10  chr10_18776965     HCab    A    C        1      2        2 
  10  chr10_18776965     HPrz    A    C        1      2        2 
  10  chr10_18776965     ZBoe    A    C        0      0        2 
  10  chr10_18776965     ZGre    A    C        0      0        2 
  10  chr10_18776965     ZHar    A    C        0      0        2 
  10  chr10_18776965   Sample    A    C        1      2        2 
  10  chr10_18783421     AAsi    A    C        0      0        2 
  10  chr10_18783421     AKia    A    C        0      0        2 
  10  chr10_18783421     AOna    A    C        0      0        2 
  10  chr10_18783421     ASom    A    C        0      0        2 
  10  chr10_18783421     HCab    A    C        1      2        2 
  10  chr10_18783421     HPrz    A    C        1      2        2 
  10  chr10_18783421     ZBoe    A    C        0      0        2 
  10  chr10_18783421     ZGre    A    C        0      0        2 
  10  chr10_18783421     ZHar    A    C        0      0        2 
  10  chr10_18783421   Sample    A    C        1      2        2 
  10  chr10_18784423     AAsi    G    C        0      0        2 
  10  chr10_18784423     AKia    G    C        0      0        2 
  10  chr10_18784423     AOna    G    C        1      2        2 
  10  chr10_18784423     ASom    G    C        0      0        2 
  10  chr10_18784423     HCab    G    C        0      0        2 
  10  chr10_18784423     HPrz    G    C        0      0        2 
  10  chr10_18784423     ZBoe    G    C        0      0        2 
  10  chr10_18784423     ZGre    G    C        0      0        2 
  10  chr10_18784423     ZHar    G    C        0      0        2 
  10  chr10_18784423   Sample    G    C        0      0        2 
  10  chr10_18785020     AAsi    C    A        0      0        2 
  10  chr10_18785020     AKia    C    A        0      0        2 
  10  chr10_18785020     AOna    C    A        0      0        2 
  10  chr10_18785020     ASom    C    A        0      0        2 
  10  chr10_18785020     HCab    C    A        1      2        2 
  10  chr10_18785020     HPrz    C    A        1      2        2 
  10  chr10_18785020     ZBoe    C    A        0      0        2 
  10  chr10_18785020     ZGre    C    A        0      0        2 
  10  chr10_18785020     ZHar    C    A        0      0        2 
  10  chr10_18785020   Sample    C    A        1      2        2 
  10  chr10_18790285     AAsi    A    C        0      0        2 
  10  chr10_18790285     AKia    A    C        0      0        2 
  10  chr10_18790285     AOna    A    C        0      0        2 
  10  chr10_18790285     ASom    A    C        0      0        2 
  10  chr10_18790285     HCab    A    C        1      2        2 
  10  chr10_18790285     HPrz    A    C        1      2        2 
  10  chr10_18790285     ZBoe    A    C        0      0        2 
  10  chr10_18790285     ZGre    A    C        0      0        2 
  10  chr10_18790285     ZHar    A    C        0      0        2 
  10  chr10_18790285   Sample    A    C        1      2        2 
  10  chr10_18796012     AAsi    C    G        0      0        2 
  10  chr10_18796012     AKia    C    G        1      2        2 
  10  chr10_18796012     AOna    C    G        0      0        2 
  10  chr10_18796012     ASom    C    G        0      0        2 
  10  chr10_18796012     HCab    C    G        0      0        2 
  10  chr10_18796012     HPrz    C    G        0      0        2 
  10  chr10_18796012     ZBoe    C    G        0      0        2 
  10  chr10_18796012     ZGre    C    G        0      0        2 
  10  chr10_18796012     ZHar    C    G        0      0        2 
  10  chr10_18796012   Sample    C    G        0      0        2 
  10  chr10_18805324     AAsi    A    T        0      0        2 
  10  chr10_18805324     AKia    A    T        0      0        2 
  10  chr10_18805324     AOna    A    T        0      0        2 
  10  chr10_18805324     ASom    A    T        0      0        2 
  10  chr10_18805324     HCab    A    T      0.5      1        2 
  10  chr10_18805324     HPrz    A    T        1      2        2 
  10  chr10_18805324     ZBoe    A    T        0      0        2 
  10  chr10_18805324     ZGre    A    T        0      0        2 
  10  chr10_18805324     ZHar    A    T        0      0        2 
  10  chr10_18805324   Sample    A    T        0      0        2 
  10  chr10_18813391     AAsi    G    T        0      0        2 
  10  chr10_18813391     AKia    G    T        0      0        2 
  10  chr10_18813391     AOna    G    T        0      0        2 
  10  chr10_18813391     ASom    G    T        0      0        2 
  10  chr10_18813391     HCab    G    T        1      2        2 
  10  chr10_18813391     HPrz    G    T        1      2        2 
  10  chr10_18813391     ZBoe    G    T        0      0        2 
  10  chr10_18813391     ZGre    G    T        0      0        2 
  10  chr10_18813391     ZHar    G    T        0      0        2 
  10  chr10_18813391   Sample    G    T        1      2        2 
  10  chr10_18864316     AAsi    T    A        0      0        2 
  10  chr10_18864316     AKia    T    A        0      0        2 
  10  chr10_18864316     AOna    T    A        0      0        2 
  10  chr10_18864316     ASom    T    A        0      0        2 
  10  chr10_18864316     HCab    T    A        1      2        2 
  10  chr10_18864316     HPrz    T    A        1      2        2 
  10  chr10_18864316     ZBoe    T    A        0      0        2 
  10  chr10_18864316     ZGre    T    A        0      0        2 
  10  chr10_18864316     ZHar    T    A        0      0        2 
  10  chr10_18864316   Sample    T    A        1      2        2 
  10  chr10_18871592     AAsi    T    G        0      0        2 
  10  chr10_18871592     AKia    T    G      0.5      1        2 
  10  chr10_18871592     AOna    T    G        0      0        2 
  10  chr10_18871592     ASom    T    G        0      0        2 
  10  chr10_18871592     HCab    T    G        0      0        2 
  10  chr10_18871592     HPrz    T    G        0      0        2 
  10  chr10_18871592     ZBoe    T    G        0      0        2 
  10  chr10_18871592     ZGre    T    G        0      0        2 
  10  chr10_18871592     ZHar    T    G        0      0        2 
  10  chr10_18871592   Sample    T    G        0      0        2 
  10  chr10_18880140     AAsi    G    T        0      0        2 
  10  chr10_18880140     AKia    G    T        0      0        2 
  10  chr10_18880140     AOna    G    T        0      0        2 
  10  chr10_18880140     ASom    G    T        0      0        2 
  10  chr10_18880140     HCab    G    T        0      0        2 
  10  chr10_18880140     HPrz    G    T        1      2        2 
  10  chr10_18880140     ZBoe    G    T        0      0        2 
  10  chr10_18880140     ZGre    G    T        0      0        2 
  10  chr10_18880140     ZHar    G    T        0      0        2 
  10  chr10_18880140   Sample    G    T        0      0        2 
  10  chr10_18880459     AAsi    T    A        0      0        2 
  10  chr10_18880459     AKia    T    A        0      0        2 
  10  chr10_18880459     AOna    T    A        0      0        2 
  10  chr10_18880459     ASom    T    A        0      0        2 
  10  chr10_18880459     HCab    T    A        1      2        2 
  10  chr10_18880459     HPrz    T    A        0      0        2 
  10  chr10_18880459     ZBoe    T    A        0      0        2 
  10  chr10_18880459     ZGre    T    A        0      0        2 
  10  chr10_18880459     ZHar    T    A        0      0        2 
  10  chr10_18880459   Sample    T    A        1      2        2 
  10  chr10_18887113     AAsi    G    C        0      0        2 
  10  chr10_18887113     AKia    G    C      0.5      1        2 
  10  chr10_18887113     AOna    G    C        0      0        2 
  10  chr10_18887113     ASom    G    C        0      0        2 
  10  chr10_18887113     HCab    G    C        0      0        2 
  10  chr10_18887113     HPrz    G    C        0      0        2 
  10  chr10_18887113     ZBoe    G    C        0      0        2 
  10  chr10_18887113     ZGre    G    C        0      0        2 
  10  chr10_18887113     ZHar    G    C        0      0        2 
  10  chr10_18887113   Sample    G    C        0      0        2 
  10  chr10_18889585     AAsi    A    C        0      0        2 
  10  chr10_18889585     AKia    A    C        0      0        2 
  10  chr10_18889585     AOna    A    C        0      0        2 
  10  chr10_18889585     ASom    A    C        0      0        2 
  10  chr10_18889585     HCab    A    C        0      0        2 
  10  chr10_18889585     HPrz    A    C      0.5      1        2 
  10  chr10_18889585     ZBoe    A    C        0      0        2 
  10  chr10_18889585     ZGre    A    C        0      0        2 
  10  chr10_18889585     ZHar    A    C        0      0        2 
  10  chr10_18889585   Sample    A    C        0      0        2 
  10  chr10_18953148     AAsi    G    T        0      0        2 
  10  chr10_18953148     AKia    G    T        0      0        2 
  10  chr10_18953148     AOna    G    T        0      0        2 
  10  chr10_18953148     ASom    G    T        0      0        2 
  10  chr10_18953148     HCab    G    T        1      2        2 
  10  chr10_18953148     HPrz    G    T        1      2        2 
  10  chr10_18953148     ZBoe    G    T        0      0        2 
  10  chr10_18953148     ZGre    G    T        0      0        2 
  10  chr10_18953148     ZHar    G    T        0      0        2 
  10  chr10_18953148   Sample    G    T        1      2        2 
  10  chr10_18976525     AAsi    T    G        0      0        2 
  10  chr10_18976525     AKia    T    G        0      0        2 
  10  chr10_18976525     AOna    T    G        0      0        2 
  10  chr10_18976525     ASom    T    G        0      0        2 
  10  chr10_18976525     HCab    T    G        1      2        2 
  10  chr10_18976525     HPrz    T    G        1      2        2 
  10  chr10_18976525     ZBoe    T    G        0      0        2 
  10  chr10_18976525     ZGre    T    G        0      0        2 
  10  chr10_18976525     ZHar    T    G        0      0        2 
  10  chr10_18976525   Sample    T    G        1      2        2 
  10  chr10_18982830     AAsi    T    A        0      0        2 
  10  chr10_18982830     AKia    T    A        0      0        2 
  10  chr10_18982830     AOna    T    A        0      0        2 
  10  chr10_18982830     ASom    T    A        0      0        2 
  10  chr10_18982830     HCab    T    A        0      0        2 
  10  chr10_18982830     HPrz    T    A        0      0        2 
  10  chr10_18982830     ZBoe    T    A        0      0        2 
  10  chr10_18982830     ZGre    T    A        0      0        2 
  10  chr10_18982830     ZHar    T    A        1      2        2 
  10  chr10_18982830   Sample    T    A        0      0        2 
  10  chr10_19014819     AAsi    G    C        0      0        2 
  10  chr10_19014819     AKia    G    C        0      0        2 
  10  chr10_19014819     AOna    G    C        0      0        2 
  10  chr10_19014819     ASom    G    C        0      0        2 
  10  chr10_19014819     HCab    G    C        0      0        2 
  10  chr10_19014819     HPrz    G    C        0      0        2 
  10  chr10_19014819     ZBoe    G    C        0      0        2 
  10  chr10_19014819     ZGre    G    C        0      0        2 
  10  chr10_19014819     ZHar    G    C        1      2        2 
  10  chr10_19014819   Sample    G    C        0      0        2 
  10  chr10_19072103     AAsi    A    C        0      0        2 
  10  chr10_19072103     AKia    A    C        1      2        2 
  10  chr10_19072103     AOna    A    C      0.5      1        2 
  10  chr10_19072103     ASom    A    C        0      0        2 
  10  chr10_19072103     HCab    A    C        1      2        2 
  10  chr10_19072103     HPrz    A    C        1      2        2 
  10  chr10_19072103     ZBoe    A    C        0      0        2 
  10  chr10_19072103     ZGre    A    C        0      0        2 
  10  chr10_19072103     ZHar    A    C        0      0        2 
  10  chr10_19072103   Sample    A    C        1      2        2 
  10  chr10_19074582     AAsi    A    T        0      0        2 
  10  chr10_19074582     AKia    A    T        0      0        2 
  10  chr10_19074582     AOna    A    T        0      0        2 
  10  chr10_19074582     ASom    A    T        1      2        2 
  10  chr10_19074582     HCab    A    T        0      0        2 
  10  chr10_19074582     HPrz    A    T        0      0        2 
  10  chr10_19074582     ZBoe    A    T        0      0        2 
  10  chr10_19074582     ZGre    A    T        0      0        2 
  10  chr10_19074582     ZHar    A    T        0      0        2 
  10  chr10_19074582   Sample    A    T        0      0        2 
  10  chr10_19094715     AAsi    G    T        0      0        2 
  10  chr10_19094715     AKia    G    T        0      0        2 
  10  chr10_19094715     AOna    G    T        0      0        2 
  10  chr10_19094715     ASom    G    T        0      0        2 
  10  chr10_19094715     HCab    G    T        1      2        2 
  10  chr10_19094715     HPrz    G    T        1      2        2 
  10  chr10_19094715     ZBoe    G    T        0      0        2 
  10  chr10_19094715     ZGre    G    T        0      0        2 
  10  chr10_19094715     ZHar    G    T        0      0        2 
  10  chr10_19094715   Sample    G    T        1      2        2 
  10  chr10_19126174     AAsi    T    G        0      0        2 
  10  chr10_19126174     AKia    T    G        0      0        2 
  10  chr10_19126174     AOna    T    G        0      0        2 
  10  chr10_19126174     ASom    T    G        0      0        2 
  10  chr10_19126174     HCab    T    G        0      0        2 
  10  chr10_19126174     HPrz    T    G        0      0        2 
  10  chr10_19126174     ZBoe    T    G      0.5      1        2 
  10  chr10_19126174     ZGre    T    G        0      0        2 
  10  chr10_19126174     ZHar    T    G        0      0        2 
  10  chr10_19126174   Sample    T    G        0      0        2 
  10  chr10_19132278     AAsi    A    C        0      0        2 
  10  chr10_19132278     AKia    A    C        0      0        2 
  10  chr10_19132278     AOna    A    C        0      0        2 
  10  chr10_19132278     ASom    A    C        0      0        2 
  10  chr10_19132278     HCab    A    C        0      0        2 
  10  chr10_19132278     HPrz    A    C        0      0        2 
  10  chr10_19132278     ZBoe    A    C        1      2        2 
  10  chr10_19132278     ZGre    A    C        0      0        2 
  10  chr10_19132278     ZHar    A    C        0      0        2 
  10  chr10_19132278   Sample    A    C        0      0        2 
  10  chr10_19146836     AAsi    T    A        0      0        2 
  10  chr10_19146836     AKia    T    A        0      0        2 
  10  chr10_19146836     AOna    T    A      0.5      1        2 
  10  chr10_19146836     ASom    T    A        0      0        2 
  10  chr10_19146836     HCab    T    A        0      0        2 
  10  chr10_19146836     HPrz    T    A        0      0        2 
  10  chr10_19146836     ZBoe    T    A        0      0        2 
  10  chr10_19146836     ZGre    T    A        0      0        2 
  10  chr10_19146836     ZHar    T    A        0      0        2 
  10  chr10_19146836   Sample    T    A        0      0        2 
  10  chr10_19147100     AAsi    A    T        0      0        2 
  10  chr10_19147100     AKia    A    T        0      0        2 
  10  chr10_19147100     AOna    A    T        0      0        2 
  10  chr10_19147100     ASom    A    T        0      0        2 
  10  chr10_19147100     HCab    A    T        1      2        2 
  10  chr10_19147100     HPrz    A    T        1      2        2 
  10  chr10_19147100     ZBoe    A    T        0      0        2 
  10  chr10_19147100     ZGre    A    T        0      0        2 
  10  chr10_19147100     ZHar    A    T        0      0        2 
  10  chr10_19147100   Sample    A    T        1      2        2 
  10  chr10_19199913     AAsi    C    A        0      0        2 
  10  chr10_19199913     AKia    C    A        0      0        2 
  10  chr10_19199913     AOna    C    A        0      0        2 
  10  chr10_19199913     ASom    C    A        0      0        2 
  10  chr10_19199913     HCab    C    A        1      2        2 
  10  chr10_19199913     HPrz    C    A        1      2        2 
  10  chr10_19199913     ZBoe    C    A        0      0        2 
  10  chr10_19199913     ZGre    C    A        0      0        2 
  10  chr10_19199913     ZHar    C    A        0      0        2 
  10  chr10_19199913   Sample    C    A        1      2        2 
  10  chr10_19200753     AAsi    G    C        1      2        2 
  10  chr10_19200753     AKia    G    C        0      0        2 
  10  chr10_19200753     AOna    G    C        0      0        2 
  10  chr10_19200753     ASom    G    C        1      2        2 
  10  chr10_19200753     HCab    G    C        0      0        2 
  10  chr10_19200753     HPrz    G    C        0      0        2 
  10  chr10_19200753     ZBoe    G    C        0      0        2 
  10  chr10_19200753     ZGre    G    C        0      0        2 
  10  chr10_19200753     ZHar    G    C        0      0        2 
  10  chr10_19200753   Sample    G    C        0      0        2 
  10  chr10_19215105     AAsi    T    A        0      0        2 
  10  chr10_19215105     AKia    T    A        0      0        2 
  10  chr10_19215105     AOna    T    A        0      0        2 
  10  chr10_19215105     ASom    T    A        0      0        2 
  10  chr10_19215105     HCab    T    A        0      0        2 
  10  chr10_19215105     HPrz    T    A        0      0        2 
  10  chr10_19215105     ZBoe    T    A        0      0        2 
  10  chr10_19215105     ZGre    T    A        0      0        2 
  10  chr10_19215105     ZHar    T    A      0.5      1        2 
  10  chr10_19215105   Sample    T    A        0      0        2 
  10  chr10_19222575     AAsi    C    A        0      0        2 
  10  chr10_19222575     AKia    C    A        0      0        2 
  10  chr10_19222575     AOna    C    A      0.5      1        2 
  10  chr10_19222575     ASom    C    A        0      0        2 
  10  chr10_19222575     HCab    C    A        0      0        2 
  10  chr10_19222575     HPrz    C    A        0      0        2 
  10  chr10_19222575     ZBoe    C    A        0      0        2 
  10  chr10_19222575     ZGre    C    A        0      0        2 
  10  chr10_19222575     ZHar    C    A        0      0        2 
  10  chr10_19222575   Sample    C    A        0      0        2 
  10  chr10_19240224     AAsi    C    G        0      0        2 
  10  chr10_19240224     AKia    C    G        0      0        2 
  10  chr10_19240224     AOna    C    G        0      0        2 
  10  chr10_19240224     ASom    C    G        0      0        2 
  10  chr10_19240224     HCab    C    G        1      2        2 
  10  chr10_19240224     HPrz    C    G        1      2        2 
  10  chr10_19240224     ZBoe    C    G        0      0        2 
  10  chr10_19240224     ZGre    C    G        0      0        2 
  10  chr10_19240224     ZHar    C    G        0      0        2 
  10  chr10_19240224   Sample    C    G        1      2        2 
  10  chr10_19296064     AAsi    C    A        0      0        2 
  10  chr10_19296064     AKia    C    A        0      0        2 
  10  chr10_19296064     AOna    C    A        0      0        2 
  10  chr10_19296064     ASom    C    A        0      0        2 
  10  chr10_19296064     HCab    C    A        1      2        2 
  10  chr10_19296064     HPrz    C    A        1      2        2 
  10  chr10_19296064     ZBoe    C    A        0      0        2 
  10  chr10_19296064     ZGre    C    A        0      0        2 
  10  chr10_19296064     ZHar    C    A        0      0        2 
  10  chr10_19296064   Sample    C    A        1      2        2 
  10  chr10_19300486     AAsi    C    G        0      0        2 
  10  chr10_19300486     AKia    C    G        0      0        2 
  10  chr10_19300486     AOna    C    G        0      0        2 
  10  chr10_19300486     ASom    C    G        0      0        2 
  10  chr10_19300486     HCab    C    G        0      0        2 
  10  chr10_19300486     HPrz    C    G        0      0        2 
  10  chr10_19300486     ZBoe    C    G        0      0        2 
  10  chr10_19300486     ZGre    C    G        0      0        2 
  10  chr10_19300486     ZHar    C    G      0.5      1        2 
  10  chr10_19300486   Sample    C    G        0      0        2 
  10  chr10_19307830     AAsi    G    T        0      0        2 
  10  chr10_19307830     AKia    G    T        0      0        2 
  10  chr10_19307830     AOna    G    T        0      0        2 
  10  chr10_19307830     ASom    G    T        0      0        2 
  10  chr10_19307830     HCab    G    T        1      2        2 
  10  chr10_19307830     HPrz    G    T        1      2        2 
  10  chr10_19307830     ZBoe    G    T        0      0        2 
  10  chr10_19307830     ZGre    G    T        0      0        2 
  10  chr10_19307830     ZHar    G    T        0      0        2 
  10  chr10_19307830   Sample    G    T        1      2        2 
  10  chr10_19321059     AAsi    G    T        0      0        2 
  10  chr10_19321059     AKia    G    T        0      0        2 
  10  chr10_19321059     AOna    G    T        0      0        2 
  10  chr10_19321059     ASom    G    T        0      0        2 
  10  chr10_19321059     HCab    G    T        0      0        2 
  10  chr10_19321059     HPrz    G    T        0      0        2 
  10  chr10_19321059     ZBoe    G    T        0      0        2 
  10  chr10_19321059     ZGre    G    T        1      2        2 
  10  chr10_19321059     ZHar    G    T        0      0        2 
  10  chr10_19321059   Sample    G    T        0      0        2 
  10  chr10_19335947     AAsi    T    G        0      0        2 
  10  chr10_19335947     AKia    T    G        1      2        2 
  10  chr10_19335947     AOna    T    G        1      2        2 
  10  chr10_19335947     ASom    T    G        0      0        2 
  10  chr10_19335947     HCab    T    G        0      0        2 
  10  chr10_19335947     HPrz    T    G        0      0        2 
  10  chr10_19335947     ZBoe    T    G        0      0        2 
  10  chr10_19335947     ZGre    T    G        0      0        2 
  10  chr10_19335947     ZHar    T    G        0      0        2 
  10  chr10_19335947   Sample    T    G        0      0        2 
  10  chr10_19337454     AAsi    A    C        0      0        2 
  10  chr10_19337454     AKia    A    C        0      0        2 
  10  chr10_19337454     AOna    A    C        0      0        2 
  10  chr10_19337454     ASom    A    C        0      0        2 
  10  chr10_19337454     HCab    A    C      0.5      1        2 
  10  chr10_19337454     HPrz    A    C      0.5      1        2 
  10  chr10_19337454     ZBoe    A    C        0      0        2 
  10  chr10_19337454     ZGre    A    C        0      0        2 
  10  chr10_19337454     ZHar    A    C        0      0        2 
  10  chr10_19337454   Sample    A    C        1      2        2 
  10  chr10_19340764     AAsi    G    C        0      0        2 
  10  chr10_19340764     AKia    G    C        0      0        2 
  10  chr10_19340764     AOna    G    C        0      0        2 
  10  chr10_19340764     ASom    G    C        0      0        2 
  10  chr10_19340764     HCab    G    C        0      0        2 
  10  chr10_19340764     HPrz    G    C        0      0        2 
  10  chr10_19340764     ZBoe    G    C        0      0        2 
  10  chr10_19340764     ZGre    G    C        1      2        2 
  10  chr10_19340764     ZHar    G    C        0      0        2 
  10  chr10_19340764   Sample    G    C        0      0        2 
  10  chr10_19401497     AAsi    C    G        0      0        2 
  10  chr10_19401497     AKia    C    G        0      0        2 
  10  chr10_19401497     AOna    C    G        1      2        2 
  10  chr10_19401497     ASom    C    G        0      0        2 
  10  chr10_19401497     HCab    C    G        0      0        2 
  10  chr10_19401497     HPrz    C    G        0      0        2 
  10  chr10_19401497     ZBoe    C    G        0      0        2 
  10  chr10_19401497     ZGre    C    G        0      0        2 
  10  chr10_19401497     ZHar    C    G        0      0        2 
  10  chr10_19401497   Sample    C    G        0      0        2 
  10  chr10_19431251     AAsi    A    C        0      0        2 
  10  chr10_19431251     AKia    A    C        0      0        2 
  10  chr10_19431251     AOna    A    C        0      0        2 
  10  chr10_19431251     ASom    A    C        0      0        2 
  10  chr10_19431251     HCab    A    C        0      0        2 
  10  chr10_19431251     HPrz    A    C        0      0        2 
  10  chr10_19431251     ZBoe    A    C        0      0        2 
  10  chr10_19431251     ZGre    A    C        0      0        2 
  10  chr10_19431251     ZHar    A    C      0.5      1        2 
  10  chr10_19431251   Sample    A    C        0      0        2 
  10  chr10_19462610     AAsi    T    A        0      0        2 
  10  chr10_19462610     AKia    T    A        0      0        2 
  10  chr10_19462610     AOna    T    A        0      0        2 
  10  chr10_19462610     ASom    T    A        0      0        2 
  10  chr10_19462610     HCab    T    A        1      2        2 
  10  chr10_19462610     HPrz    T    A        1      2        2 
  10  chr10_19462610     ZBoe    T    A        0      0        2 
  10  chr10_19462610     ZGre    T    A        0      0        2 
  10  chr10_19462610     ZHar    T    A        0      0        2 
  10  chr10_19462610   Sample    T    A        1      2        2 
  10  chr10_19476588     AAsi    C    G        1      2        2 
  10  chr10_19476588     AKia    C    G        0      0        2 
  10  chr10_19476588     AOna    C    G        0      0        2 
  10  chr10_19476588     ASom    C    G        1      2        2 
  10  chr10_19476588     HCab    C    G        0      0        2 
  10  chr10_19476588     HPrz    C    G        0      0        2 
  10  chr10_19476588     ZBoe    C    G        1      2        2 
  10  chr10_19476588     ZGre    C    G        1      2        2 
  10  chr10_19476588     ZHar    C    G        1      2        2 
  10  chr10_19476588   Sample    C    G        0      0        2 
  10  chr10_19479950     AAsi    C    A        0      0        2 
  10  chr10_19479950     AKia    C    A        1      2        2 
  10  chr10_19479950     AOna    C    A        1      2        2 
  10  chr10_19479950     ASom    C    A        0      0        2 
  10  chr10_19479950     HCab    C    A        0      0        2 
  10  chr10_19479950     HPrz    C    A        0      0        2 
  10  chr10_19479950     ZBoe    C    A        0      0        2 
  10  chr10_19479950     ZGre    C    A        0      0        2 
  10  chr10_19479950     ZHar    C    A        0      0        2 
  10  chr10_19479950   Sample    C    A        0      0        2 
  10  chr10_19528885     AAsi    G    C        0      0        2 
  10  chr10_19528885     AKia    G    C        0      0        2 
  10  chr10_19528885     AOna    G    C        0      0        2 
  10  chr10_19528885     ASom    G    C        0      0        2 
  10  chr10_19528885     HCab    G    C        0      0        2 
  10  chr10_19528885     HPrz    G    C      0.5      1        2 
  10  chr10_19528885     ZBoe    G    C        0      0        2 
  10  chr10_19528885     ZGre    G    C        0      0        2 
  10  chr10_19528885     ZHar    G    C        0      0        2 
  10  chr10_19528885   Sample    G    C        0      0        2 
  10  chr10_19539878     AAsi    C    G        0      0        2 
  10  chr10_19539878     AKia    C    G        0      0        2 
  10  chr10_19539878     AOna    C    G        0      0        2 
  10  chr10_19539878     ASom    C    G        0      0        2 
  10  chr10_19539878     HCab    C    G        1      2        2 
  10  chr10_19539878     HPrz    C    G        1      2        2 
  10  chr10_19539878     ZBoe    C    G        0      0        2 
  10  chr10_19539878     ZGre    C    G        0      0        2 
  10  chr10_19539878     ZHar    C    G        0      0        2 
  10  chr10_19539878   Sample    C    G        1      2        2 
  10  chr10_19562070     AAsi    T    G        0      0        2 
  10  chr10_19562070     AKia    T    G        0      0        2 
  10  chr10_19562070     AOna    T    G      0.5      1        2 
  10  chr10_19562070     ASom    T    G        0      0        2 
  10  chr10_19562070     HCab    T    G        0      0        2 
  10  chr10_19562070     HPrz    T    G        0      0        2 
  10  chr10_19562070     ZBoe    T    G        0      0        2 
  10  chr10_19562070     ZGre    T    G        0      0        2 
  10  chr10_19562070     ZHar    T    G        0      0        2 
  10  chr10_19562070   Sample    T    G        0      0        2 
  10  chr10_19562073     AAsi    A    T        0      0        2 
  10  chr10_19562073     AKia    A    T        0      0        2 
  10  chr10_19562073     AOna    A    T        0      0        2 
  10  chr10_19562073     ASom    A    T        0      0        2 
  10  chr10_19562073     HCab    A    T        1      2        2 
  10  chr10_19562073     HPrz    A    T        1      2        2 
  10  chr10_19562073     ZBoe    A    T        0      0        2 
  10  chr10_19562073     ZGre    A    T        0      0        2 
  10  chr10_19562073     ZHar    A    T        0      0        2 
  10  chr10_19562073   Sample    A    T        1      2        2 
  10  chr10_19578520     AAsi    C    G        0      0        2 
  10  chr10_19578520     AKia    C    G        0      0        2 
  10  chr10_19578520     AOna    C    G        0      0        2 
  10  chr10_19578520     ASom    C    G        0      0        2 
  10  chr10_19578520     HCab    C    G        1      2        2 
  10  chr10_19578520     HPrz    C    G        1      2        2 
  10  chr10_19578520     ZBoe    C    G        0      0        2 
  10  chr10_19578520     ZGre    C    G        0      0        2 
  10  chr10_19578520     ZHar    C    G        0      0        2 
  10  chr10_19578520   Sample    C    G        1      2        2 
  10  chr10_19578741     AAsi    T    G        0      0        2 
  10  chr10_19578741     AKia    T    G        0      0        2 
  10  chr10_19578741     AOna    T    G        0      0        2 
  10  chr10_19578741     ASom    T    G      0.5      1        2 
  10  chr10_19578741     HCab    T    G        0      0        2 
  10  chr10_19578741     HPrz    T    G        0      0        2 
  10  chr10_19578741     ZBoe    T    G        0      0        2 
  10  chr10_19578741     ZGre    T    G        0      0        2 
  10  chr10_19578741     ZHar    T    G        0      0        2 
  10  chr10_19578741   Sample    T    G        0      0        2 
  10  chr10_19595657     AAsi    T    G        0      0        2 
  10  chr10_19595657     AKia    T    G        0      0        2 
  10  chr10_19595657     AOna    T    G      0.5      1        2 
  10  chr10_19595657     ASom    T    G        0      0        2 
  10  chr10_19595657     HCab    T    G        0      0        2 
  10  chr10_19595657     HPrz    T    G        0      0        2 
  10  chr10_19595657     ZBoe    T    G        0      0        2 
  10  chr10_19595657     ZGre    T    G        0      0        2 
  10  chr10_19595657     ZHar    T    G        0      0        2 
  10  chr10_19595657   Sample    T    G        0      0        2 
  10  chr10_19614217     AAsi    G    C        0      0        2 
  10  chr10_19614217     AKia    G    C        0      0        2 
  10  chr10_19614217     AOna    G    C        0      0        2 
  10  chr10_19614217     ASom    G    C        0      0        2 
  10  chr10_19614217     HCab    G    C        1      2        2 
  10  chr10_19614217     HPrz    G    C        1      2        2 
  10  chr10_19614217     ZBoe    G    C        0      0        2 
  10  chr10_19614217     ZGre    G    C        0      0        2 
  10  chr10_19614217     ZHar    G    C        0      0        2 
  10  chr10_19614217   Sample    G    C        1      2        2 
  10  chr10_19653964     AAsi    G    C        0      0        2 
  10  chr10_19653964     AKia    G    C        1      2        2 
  10  chr10_19653964     AOna    G    C        0      0        2 
  10  chr10_19653964     ASom    G    C        0      0        2 
  10  chr10_19653964     HCab    G    C        0      0        2 
  10  chr10_19653964     HPrz    G    C        0      0        2 
  10  chr10_19653964     ZBoe    G    C        0      0        2 
  10  chr10_19653964     ZGre    G    C        0      0        2 
  10  chr10_19653964     ZHar    G    C        0      0        2 
  10  chr10_19653964   Sample    G    C        0      0        2 
  10  chr10_19655442     AAsi    G    T        0      0        2 
  10  chr10_19655442     AKia    G    T        0      0        2 
  10  chr10_19655442     AOna    G    T        0      0        2 
  10  chr10_19655442     ASom    G    T        0      0        2 
  10  chr10_19655442     HCab    G    T        1      2        2 
  10  chr10_19655442     HPrz    G    T        1      2        2 
  10  chr10_19655442     ZBoe    G    T        0      0        2 
  10  chr10_19655442     ZGre    G    T        0      0        2 
  10  chr10_19655442     ZHar    G    T        0      0        2 
  10  chr10_19655442   Sample    G    T        1      2        2 
  10  chr10_19659010     AAsi    A    C        0      0        2 
  10  chr10_19659010     AKia    A    C      0.5      1        2 
  10  chr10_19659010     AOna    A    C        1      2        2 
  10  chr10_19659010     ASom    A    C        0      0        2 
  10  chr10_19659010     HCab    A    C        0      0        2 
  10  chr10_19659010     HPrz    A    C        0      0        2 
  10  chr10_19659010     ZBoe    A    C        0      0        2 
  10  chr10_19659010     ZGre    A    C        0      0        2 
  10  chr10_19659010     ZHar    A    C        0      0        2 
  10  chr10_19659010   Sample    A    C        0      0        2 
  10  chr10_19661563     AAsi    G    C        0      0        2 
  10  chr10_19661563     AKia    G    C        0      0        2 
  10  chr10_19661563     AOna    G    C        0      0        2 
  10  chr10_19661563     ASom    G    C        0      0        2 
  10  chr10_19661563     HCab    G    C        0      0        2 
  10  chr10_19661563     HPrz    G    C        0      0        2 
  10  chr10_19661563     ZBoe    G    C      0.5      1        2 
  10  chr10_19661563     ZGre    G    C        0      0        2 
  10  chr10_19661563     ZHar    G    C        0      0        2 
  10  chr10_19661563   Sample    G    C        0      0        2 
  10  chr10_19666211     AAsi    A    C        0      0        2 
  10  chr10_19666211     AKia    A    C        0      0        2 
  10  chr10_19666211     AOna    A    C        0      0        2 
  10  chr10_19666211     ASom    A    C        0      0        2 
  10  chr10_19666211     HCab    A    C        0      0        2 
  10  chr10_19666211     HPrz    A    C        0      0        2 
  10  chr10_19666211     ZBoe    A    C        0      0        2 
  10  chr10_19666211     ZGre    A    C        0      0        2 
  10  chr10_19666211     ZHar    A    C      0.5      1        2 
  10  chr10_19666211   Sample    A    C        0      0        2 
  10  chr10_19677131     AAsi    C    G        0      0        2 
  10  chr10_19677131     AKia    C    G        0      0        2 
  10  chr10_19677131     AOna    C    G        0      0        2 
  10  chr10_19677131     ASom    C    G        0      0        2 
  10  chr10_19677131     HCab    C    G        1      2        2 
  10  chr10_19677131     HPrz    C    G        1      2        2 
  10  chr10_19677131     ZBoe    C    G        0      0        2 
  10  chr10_19677131     ZGre    C    G        0      0        2 
  10  chr10_19677131     ZHar    C    G        0      0        2 
  10  chr10_19677131   Sample    C    G        1      2        2 
  10  chr10_19683790     AAsi    A    T      0.5      1        2 
  10  chr10_19683790     AKia    A    T        0      0        2 
  10  chr10_19683790     AOna    A    T        0      0        2 
  10  chr10_19683790     ASom    A    T        0      0        2 
  10  chr10_19683790     HCab    A    T        0      0        2 
  10  chr10_19683790     HPrz    A    T        0      0        2 
  10  chr10_19683790     ZBoe    A    T        0      0        2 
  10  chr10_19683790     ZGre    A    T        0      0        2 
  10  chr10_19683790     ZHar    A    T        0      0        2 
  10  chr10_19683790   Sample    A    T        0      0        2 
  10  chr10_19716029     AAsi    C    G        0      0        2 
  10  chr10_19716029     AKia    C    G        0      0        2 
  10  chr10_19716029     AOna    C    G        0      0        2 
  10  chr10_19716029     ASom    C    G        0      0        2 
  10  chr10_19716029     HCab    C    G        0      0        2 
  10  chr10_19716029     HPrz    C    G        0      0        2 
  10  chr10_19716029     ZBoe    C    G        0      0        2 
  10  chr10_19716029     ZGre    C    G        0      0        2 
  10  chr10_19716029     ZHar    C    G      0.5      1        2 
  10  chr10_19716029   Sample    C    G        0      0        2 
  10  chr10_19719333     AAsi    A    C        0      0        2 
  10  chr10_19719333     AKia    A    C        0      0        2 
  10  chr10_19719333     AOna    A    C        0      0        2 
  10  chr10_19719333     ASom    A    C        0      0        2 
  10  chr10_19719333     HCab    A    C        0      0        2 
  10  chr10_19719333     HPrz    A    C      0.5      1        2 
  10  chr10_19719333     ZBoe    A    C        0      0        2 
  10  chr10_19719333     ZGre    A    C        0      0        2 
  10  chr10_19719333     ZHar    A    C        0      0        2 
  10  chr10_19719333   Sample    A    C        0      0        2 
  10  chr10_19734811     AAsi    C    A        0      0        2 
  10  chr10_19734811     AKia    C    A        0      0        2 
  10  chr10_19734811     AOna    C    A        0      0        2 
  10  chr10_19734811     ASom    C    A        0      0        2 
  10  chr10_19734811     HCab    C    A        1      2        2 
  10  chr10_19734811     HPrz    C    A        1      2        2 
  10  chr10_19734811     ZBoe    C    A        0      0        2 
  10  chr10_19734811     ZGre    C    A        0      0        2 
  10  chr10_19734811     ZHar    C    A        0      0        2 
  10  chr10_19734811   Sample    C    A        1      2        2 
  10  chr10_19759098     AAsi    A    C        0      0        2 
  10  chr10_19759098     AKia    A    C        0      0        2 
  10  chr10_19759098     AOna    A    C        0      0        2 
  10  chr10_19759098     ASom    A    C        0      0        2 
  10  chr10_19759098     HCab    A    C        0      0        2 
  10  chr10_19759098     HPrz    A    C        0      0        2 
  10  chr10_19759098     ZBoe    A    C        1      2        2 
  10  chr10_19759098     ZGre    A    C        0      0        2 
  10  chr10_19759098     ZHar    A    C        0      0        2 
  10  chr10_19759098   Sample    A    C        0      0        2 
  10  chr10_19787970     AAsi    G    T        0      0        2 
  10  chr10_19787970     AKia    G    T        0      0        2 
  10  chr10_19787970     AOna    G    T        0      0        2 
  10  chr10_19787970     ASom    G    T        0      0        2 
  10  chr10_19787970     HCab    G    T        0      0        2 
  10  chr10_19787970     HPrz    G    T        0      0        2 
  10  chr10_19787970     ZBoe    G    T      0.5      1        2 
  10  chr10_19787970     ZGre    G    T        0      0        2 
  10  chr10_19787970     ZHar    G    T        0      0        2 
  10  chr10_19787970   Sample    G    T        0      0        2 
  10  chr10_19798325     AAsi    C    G        0      0        2 
  10  chr10_19798325     AKia    C    G        1      2        2 
  10  chr10_19798325     AOna    C    G        0      0        2 
  10  chr10_19798325     ASom    C    G        0      0        2 
  10  chr10_19798325     HCab    C    G        0      0        2 
  10  chr10_19798325     HPrz    C    G        0      0        2 
  10  chr10_19798325     ZBoe    C    G        0      0        2 
  10  chr10_19798325     ZGre    C    G        0      0        2 
  10  chr10_19798325     ZHar    C    G        0      0        2 
  10  chr10_19798325   Sample    C    G        0      0        2 
  10  chr10_19808690     AAsi    A    C        0      0        2 
  10  chr10_19808690     AKia    A    C        0      0        2 
  10  chr10_19808690     AOna    A    C        0      0        2 
  10  chr10_19808690     ASom    A    C        0      0        2 
  10  chr10_19808690     HCab    A    C        0      0        2 
  10  chr10_19808690     HPrz    A    C        0      0        2 
  10  chr10_19808690     ZBoe    A    C      0.5      1        2 
  10  chr10_19808690     ZGre    A    C        0      0        2 
  10  chr10_19808690     ZHar    A    C        0      0        2 
  10  chr10_19808690   Sample    A    C        0      0        2 
  10  chr10_19814403     AAsi    G    C      0.5      1        2 
  10  chr10_19814403     AKia    G    C        0      0        2 
  10  chr10_19814403     AOna    G    C        0      0        2 
  10  chr10_19814403     ASom    G    C        0      0        2 
  10  chr10_19814403     HCab    G    C        0      0        2 
  10  chr10_19814403     HPrz    G    C        0      0        2 
  10  chr10_19814403     ZBoe    G    C        0      0        2 
  10  chr10_19814403     ZGre    G    C        0      0        2 
  10  chr10_19814403     ZHar    G    C        0      0        2 
  10  chr10_19814403   Sample    G    C        0      0        2 
  10  chr10_19851795     AAsi    C    G        0      0        2 
  10  chr10_19851795     AKia    C    G        0      0        2 
  10  chr10_19851795     AOna    C    G        0      0        2 
  10  chr10_19851795     ASom    C    G        1      2        2 
  10  chr10_19851795     HCab    C    G        0      0        2 
  10  chr10_19851795     HPrz    C    G        0      0        2 
  10  chr10_19851795     ZBoe    C    G        0      0        2 
  10  chr10_19851795     ZGre    C    G        0      0        2 
  10  chr10_19851795     ZHar    C    G        0      0        2 
  10  chr10_19851795   Sample    C    G        0      0        2 
  10  chr10_19855432     AAsi    C    A        0      0        2 
  10  chr10_19855432     AKia    C    A        0      0        2 
  10  chr10_19855432     AOna    C    A        0      0        2 
  10  chr10_19855432     ASom    C    A        0      0        2 
  10  chr10_19855432     HCab    C    A        0      0        2 
  10  chr10_19855432     HPrz    C    A      0.5      1        2 
  10  chr10_19855432     ZBoe    C    A        0      0        2 
  10  chr10_19855432     ZGre    C    A        0      0        2 
  10  chr10_19855432     ZHar    C    A        0      0        2 
  10  chr10_19855432   Sample    C    A        0      0        2 
  10  chr10_19855512     AAsi    G    T        0      0        2 
  10  chr10_19855512     AKia    G    T      0.5      1        2 
  10  chr10_19855512     AOna    G    T        0      0        2 
  10  chr10_19855512     ASom    G    T        0      0        2 
  10  chr10_19855512     HCab    G    T        0      0        2 
  10  chr10_19855512     HPrz    G    T        0      0        2 
  10  chr10_19855512     ZBoe    G    T        0      0        2 
  10  chr10_19855512     ZGre    G    T        0      0        2 
  10  chr10_19855512     ZHar    G    T        0      0        2 
  10  chr10_19855512   Sample    G    T        0      0        2 
  10  chr10_19865163     AAsi    T    G        0      0        2 
  10  chr10_19865163     AKia    T    G        0      0        2 
  10  chr10_19865163     AOna    T    G        0      0        2 
  10  chr10_19865163     ASom    T    G        0      0        2 
  10  chr10_19865163     HCab    T    G        0      0        2 
  10  chr10_19865163     HPrz    T    G        0      0        2 
  10  chr10_19865163     ZBoe    T    G        0      0        2 
  10  chr10_19865163     ZGre    T    G        1      2        2 
  10  chr10_19865163     ZHar    T    G        0      0        2 
  10  chr10_19865163   Sample    T    G        0      0        2 
  10  chr10_19865486     AAsi    C    G        0      0        2 
  10  chr10_19865486     AKia    C    G        0      0        2 
  10  chr10_19865486     AOna    C    G        0      0        2 
  10  chr10_19865486     ASom    C    G        0      0        2 
  10  chr10_19865486     HCab    C    G        1      2        2 
  10  chr10_19865486     HPrz    C    G        1      2        2 
  10  chr10_19865486     ZBoe    C    G        0      0        2 
  10  chr10_19865486     ZGre    C    G        0      0        2 
  10  chr10_19865486     ZHar    C    G        0      0        2 
  10  chr10_19865486   Sample    C    G        1      2        2 
  10  chr10_19866504     AAsi    G    T        0      0        2 
  10  chr10_19866504     AKia    G    T        0      0        2 
  10  chr10_19866504     AOna    G    T        1      2        2 
  10  chr10_19866504     ASom    G    T        0      0        2 
  10  chr10_19866504     HCab    G    T        0      0        2 
  10  chr10_19866504     HPrz    G    T        0      0        2 
  10  chr10_19866504     ZBoe    G    T        0      0        2 
  10  chr10_19866504     ZGre    G    T        0      0        2 
  10  chr10_19866504     ZHar    G    T        0      0        2 
  10  chr10_19866504   Sample    G    T        0      0        2 
  10  chr10_19910533     AAsi    G    C        1      2        2 
  10  chr10_19910533     AKia    G    C        0      0        2 
  10  chr10_19910533     AOna    G    C        0      0        2 
  10  chr10_19910533     ASom    G    C        0      0        2 
  10  chr10_19910533     HCab    G    C        0      0        2 
  10  chr10_19910533     HPrz    G    C        0      0        2 
  10  chr10_19910533     ZBoe    G    C        0      0        2 
  10  chr10_19910533     ZGre    G    C        0      0        2 
  10  chr10_19910533     ZHar    G    C        0      0        2 
  10  chr10_19910533   Sample    G    C        0      0        2 
  10  chr10_19926357     AAsi    A    C        0      0        2 
  10  chr10_19926357     AKia    A    C        0      0        2 
  10  chr10_19926357     AOna    A    C        0      0        2 
  10  chr10_19926357     ASom    A    C        0      0        2 
  10  chr10_19926357     HCab    A    C        1      2        2 
  10  chr10_19926357     HPrz    A    C        1      2        2 
  10  chr10_19926357     ZBoe    A    C        0      0        2 
  10  chr10_19926357     ZGre    A    C        0      0        2 
  10  chr10_19926357     ZHar    A    C        0      0        2 
  10  chr10_19926357   Sample    A    C        1      2        2 
  10  chr10_19945823     AAsi    G    C        1      2        2 
  10  chr10_19945823     AKia    G    C        0      0        2 
  10  chr10_19945823     AOna    G    C        0      0        2 
  10  chr10_19945823     ASom    G    C        1      2        2 
  10  chr10_19945823     HCab    G    C        0      0        2 
  10  chr10_19945823     HPrz    G    C        0      0        2 
  10  chr10_19945823     ZBoe    G    C        0      0        2 
  10  chr10_19945823     ZGre    G    C        0      0        2 
  10  chr10_19945823     ZHar    G    C        0      0        2 
  10  chr10_19945823   Sample    G    C        0      0        2 
  10  chr10_19957111     AAsi    C    G        0      0        2 
  10  chr10_19957111     AKia    C    G        0      0        2 
  10  chr10_19957111     AOna    C    G        1      2        2 
  10  chr10_19957111     ASom    C    G        0      0        2 
  10  chr10_19957111     HCab    C    G        0      0        2 
  10  chr10_19957111     HPrz    C    G        0      0        2 
  10  chr10_19957111     ZBoe    C    G        1      2        2 
  10  chr10_19957111     ZGre    C    G        1      2        2 
  10  chr10_19957111     ZHar    C    G        1      2        2 
  10  chr10_19957111   Sample    C    G        0      0        2 
  10  chr10_20001046     AAsi    T    A        0      0        2 
  10  chr10_20001046     AKia    T    A        0      0        2 
  10  chr10_20001046     AOna    T    A        0      0        2 
  10  chr10_20001046     ASom    T    A        0      0        2 
  10  chr10_20001046     HCab    T    A        0      0        2 
  10  chr10_20001046     HPrz    T    A        0      0        2 
  10  chr10_20001046     ZBoe    T    A        1      2        2 
  10  chr10_20001046     ZGre    T    A        1      2        2 
  10  chr10_20001046     ZHar    T    A        1      2        2 
  10  chr10_20001046   Sample    T    A        0      0        2 
  10  chr10_20013154     AAsi    A    C        0      0        2 
  10  chr10_20013154     AKia    A    C      0.5      1        2 
  10  chr10_20013154     AOna    A    C        1      2        2 
  10  chr10_20013154     ASom    A    C        0      0        2 
  10  chr10_20013154     HCab    A    C        0      0        2 
  10  chr10_20013154     HPrz    A    C        0      0        2 
  10  chr10_20013154     ZBoe    A    C        0      0        2 
  10  chr10_20013154     ZGre    A    C        1      2        2 
  10  chr10_20013154     ZHar    A    C        0      0        2 
  10  chr10_20013154   Sample    A    C        0      0        2 
  10  chr10_20038422     AAsi    T    G        0      0        2 
  10  chr10_20038422     AKia    T    G        0      0        2 
  10  chr10_20038422     AOna    T    G        0      0        2 
  10  chr10_20038422     ASom    T    G        0      0        2 
  10  chr10_20038422     HCab    T    G        1      2        2 
  10  chr10_20038422     HPrz    T    G        1      2        2 
  10  chr10_20038422     ZBoe    T    G        0      0        2 
  10  chr10_20038422     ZGre    T    G        0      0        2 
  10  chr10_20038422     ZHar    T    G        0      0        2 
  10  chr10_20038422   Sample    T    G        1      2        2 
  10  chr10_20039618     AAsi    C    G      0.5      1        2 
  10  chr10_20039618     AKia    C    G        0      0        2 
  10  chr10_20039618     AOna    C    G        0      0        2 
  10  chr10_20039618     ASom    C    G        0      0        2 
  10  chr10_20039618     HCab    C    G        0      0        2 
  10  chr10_20039618     HPrz    C    G        0      0        2 
  10  chr10_20039618     ZBoe    C    G        0      0        2 
  10  chr10_20039618     ZGre    C    G        0      0        2 
  10  chr10_20039618     ZHar    C    G        0      0        2 
  10  chr10_20039618   Sample    C    G        0      0        2 
  10  chr10_20064405     AAsi    G    T        0      0        2 
  10  chr10_20064405     AKia    G    T        0      0        2 
  10  chr10_20064405     AOna    G    T        0      0        2 
  10  chr10_20064405     ASom    G    T        1      2        2 
  10  chr10_20064405     HCab    G    T        0      0        2 
  10  chr10_20064405     HPrz    G    T        0      0        2 
  10  chr10_20064405     ZBoe    G    T        0      0        2 
  10  chr10_20064405     ZGre    G    T        0      0        2 
  10  chr10_20064405     ZHar    G    T        0      0        2 
  10  chr10_20064405   Sample    G    T        0      0        2 
  10  chr10_20077299     AAsi    A    C        0      0        2 
  10  chr10_20077299     AKia    A    C        0      0        2 
  10  chr10_20077299     AOna    A    C      0.5      1        2 
  10  chr10_20077299     ASom    A    C        0      0        2 
  10  chr10_20077299     HCab    A    C        0      0        2 
  10  chr10_20077299     HPrz    A    C        0      0        2 
  10  chr10_20077299     ZBoe    A    C        0      0        2 
  10  chr10_20077299     ZGre    A    C        0      0        2 
  10  chr10_20077299     ZHar    A    C        0      0        2 
  10  chr10_20077299   Sample    A    C        0      0        2 
  10  chr10_20079402     AAsi    A    C        0      0        2 
  10  chr10_20079402     AKia    A    C        0      0        2 
  10  chr10_20079402     AOna    A    C        0      0        2 
  10  chr10_20079402     ASom    A    C        0      0        2 
  10  chr10_20079402     HCab    A    C        1      2        2 
  10  chr10_20079402     HPrz    A    C        1      2        2 
  10  chr10_20079402     ZBoe    A    C        0      0        2 
  10  chr10_20079402     ZGre    A    C        0      0        2 
  10  chr10_20079402     ZHar    A    C        0      0        2 
  10  chr10_20079402   Sample    A    C        1      2        2 
  10  chr10_20083510     AAsi    C    A        0      0        2 
  10  chr10_20083510     AKia    C    A        0      0        2 
  10  chr10_20083510     AOna    C    A        0      0        2 
  10  chr10_20083510     ASom    C    A        0      0        2 
  10  chr10_20083510     HCab    C    A        1      2        2 
  10  chr10_20083510     HPrz    C    A        1      2        2 
  10  chr10_20083510     ZBoe    C    A        0      0        2 
  10  chr10_20083510     ZGre    C    A        0      0        2 
  10  chr10_20083510     ZHar    C    A        0      0        2 
  10  chr10_20083510   Sample    C    A        1      2        2 
  10  chr10_20093123     AAsi    A    C        0      0        2 
  10  chr10_20093123     AKia    A    C        0      0        2 
  10  chr10_20093123     AOna    A    C      0.5      1        2 
  10  chr10_20093123     ASom    A    C        0      0        2 
  10  chr10_20093123     HCab    A    C        0      0        2 
  10  chr10_20093123     HPrz    A    C        0      0        2 
  10  chr10_20093123     ZBoe    A    C        0      0        2 
  10  chr10_20093123     ZGre    A    C        0      0        2 
  10  chr10_20093123     ZHar    A    C        0      0        2 
  10  chr10_20093123   Sample    A    C        0      0        2 
  10  chr10_20142292     AAsi    A    C      0.5      1        2 
  10  chr10_20142292     AKia    A    C        0      0        2 
  10  chr10_20142292     AOna    A    C        0      0        2 
  10  chr10_20142292     ASom    A    C        1      2        2 
  10  chr10_20142292     HCab    A    C        0      0        2 
  10  chr10_20142292     HPrz    A    C        0      0        2 
  10  chr10_20142292     ZBoe    A    C        0      0        2 
  10  chr10_20142292     ZGre    A    C        0      0        2 
  10  chr10_20142292     ZHar    A    C        0      0        2 
  10  chr10_20142292   Sample    A    C        0      0        2 
  10  chr10_20168345     AAsi    A    C      0.5      1        2 
  10  chr10_20168345     AKia    A    C        0      0        2 
  10  chr10_20168345     AOna    A    C        0      0        2 
  10  chr10_20168345     ASom    A    C      0.5      1        2 
  10  chr10_20168345     HCab    A    C        0      0        2 
  10  chr10_20168345     HPrz    A    C        0      0        2 
  10  chr10_20168345     ZBoe    A    C        0      0        2 
  10  chr10_20168345     ZGre    A    C        0      0        2 
  10  chr10_20168345     ZHar    A    C        0      0        2 
  10  chr10_20168345   Sample    A    C        0      0        2 
  10  chr10_20179249     AAsi    C    A        0      0        2 
  10  chr10_20179249     AKia    C    A        0      0        2 
  10  chr10_20179249     AOna    C    A        0      0        2 
  10  chr10_20179249     ASom    C    A        0      0        2 
  10  chr10_20179249     HCab    C    A        1      2        2 
  10  chr10_20179249     HPrz    C    A        1      2        2 
  10  chr10_20179249     ZBoe    C    A        0      0        2 
  10  chr10_20179249     ZGre    C    A        0      0        2 
  10  chr10_20179249     ZHar    C    A        0      0        2 
  10  chr10_20179249   Sample    C    A        1      2        2 
  10  chr10_20218950     AAsi    T    G        0      0        2 
  10  chr10_20218950     AKia    T    G        0      0        2 
  10  chr10_20218950     AOna    T    G        0      0        2 
  10  chr10_20218950     ASom    T    G        0      0        2 
  10  chr10_20218950     HCab    T    G        0      0        2 
  10  chr10_20218950     HPrz    T    G        0      0        2 
  10  chr10_20218950     ZBoe    T    G        1      2        2 
  10  chr10_20218950     ZGre    T    G        0      0        2 
  10  chr10_20218950     ZHar    T    G        0      0        2 
  10  chr10_20218950   Sample    T    G        0      0        2 
  10  chr10_20219222     AAsi    G    C        0      0        2 
  10  chr10_20219222     AKia    G    C        0      0        2 
  10  chr10_20219222     AOna    G    C        0      0        2 
  10  chr10_20219222     ASom    G    C        0      0        2 
  10  chr10_20219222     HCab    G    C        1      2        2 
  10  chr10_20219222     HPrz    G    C        1      2        2 
  10  chr10_20219222     ZBoe    G    C        0      0        2 
  10  chr10_20219222     ZGre    G    C        0      0        2 
  10  chr10_20219222     ZHar    G    C        0      0        2 
  10  chr10_20219222   Sample    G    C        1      2        2 
  10  chr10_20245420     AAsi    A    C        0      0        2 
  10  chr10_20245420     AKia    A    C      0.5      1        2 
  10  chr10_20245420     AOna    A    C        0      0        2 
  10  chr10_20245420     ASom    A    C        0      0        2 
  10  chr10_20245420     HCab    A    C        0      0        2 
  10  chr10_20245420     HPrz    A    C        0      0        2 
  10  chr10_20245420     ZBoe    A    C        0      0        2 
  10  chr10_20245420     ZGre    A    C        0      0        2 
  10  chr10_20245420     ZHar    A    C        0      0        2 
  10  chr10_20245420   Sample    A    C        0      0        2 
  10  chr10_20256528     AAsi    G    T        0      0        2 
  10  chr10_20256528     AKia    G    T      0.5      1        2 
  10  chr10_20256528     AOna    G    T        0      0        2 
  10  chr10_20256528     ASom    G    T        0      0        2 
  10  chr10_20256528     HCab    G    T        0      0        2 
  10  chr10_20256528     HPrz    G    T        0      0        2 
  10  chr10_20256528     ZBoe    G    T        0      0        2 
  10  chr10_20256528     ZGre    G    T        0      0        2 
  10  chr10_20256528     ZHar    G    T        0      0        2 
  10  chr10_20256528   Sample    G    T        0      0        2 
  10  chr10_20264847     AAsi    C    G        0      0        2 
  10  chr10_20264847     AKia    C    G        0      0        2 
  10  chr10_20264847     AOna    C    G        0      0        2 
  10  chr10_20264847     ASom    C    G        0      0        2 
  10  chr10_20264847     HCab    C    G        1      2        2 
  10  chr10_20264847     HPrz    C    G        1      2        2 
  10  chr10_20264847     ZBoe    C    G        0      0        2 
  10  chr10_20264847     ZGre    C    G        0      0        2 
  10  chr10_20264847     ZHar    C    G        0      0        2 
  10  chr10_20264847   Sample    C    G        1      2        2 
  10  chr10_20266304     AAsi    C    A        0      0        2 
  10  chr10_20266304     AKia    C    A        1      2        2 
  10  chr10_20266304     AOna    C    A        1      2        2 
  10  chr10_20266304     ASom    C    A        0      0        2 
  10  chr10_20266304     HCab    C    A        0      0        2 
  10  chr10_20266304     HPrz    C    A        0      0        2 
  10  chr10_20266304     ZBoe    C    A        0      0        2 
  10  chr10_20266304     ZGre    C    A        0      0        2 
  10  chr10_20266304     ZHar    C    A        0      0        2 
  10  chr10_20266304   Sample    C    A        0      0        2 
  10  chr10_20270410     AAsi    G    T        0      0        2 
  10  chr10_20270410     AKia    G    T        1      2        2 
  10  chr10_20270410     AOna    G    T        1      2        2 
  10  chr10_20270410     ASom    G    T        0      0        2 
  10  chr10_20270410     HCab    G    T        0      0        2 
  10  chr10_20270410     HPrz    G    T        0      0        2 
  10  chr10_20270410     ZBoe    G    T        0      0        2 
  10  chr10_20270410     ZGre    G    T        0      0        2 
  10  chr10_20270410     ZHar    G    T        0      0        2 
  10  chr10_20270410   Sample    G    T        0      0        2 
  10  chr10_20273083     AAsi    G    C        0      0        2 
  10  chr10_20273083     AKia    G    C        0      0        2 
  10  chr10_20273083     AOna    G    C        0      0        2 
  10  chr10_20273083     ASom    G    C        0      0        2 
  10  chr10_20273083     HCab    G    C        1      2        2 
  10  chr10_20273083     HPrz    G    C        1      2        2 
  10  chr10_20273083     ZBoe    G    C        0      0        2 
  10  chr10_20273083     ZGre    G    C        0      0        2 
  10  chr10_20273083     ZHar    G    C        0      0        2 
  10  chr10_20273083   Sample    G    C        1      2        2 
  10  chr10_20282395     AAsi    T    G        0      0        2 
  10  chr10_20282395     AKia    T    G        0      0        2 
  10  chr10_20282395     AOna    T    G        0      0        2 
  10  chr10_20282395     ASom    T    G        0      0        2 
  10  chr10_20282395     HCab    T    G        1      2        2 
  10  chr10_20282395     HPrz    T    G        1      2        2 
  10  chr10_20282395     ZBoe    T    G        0      0        2 
  10  chr10_20282395     ZGre    T    G        0      0        2 
  10  chr10_20282395     ZHar    T    G        0      0        2 
  10  chr10_20282395   Sample    T    G        1      2        2 
  10  chr10_20284447     AAsi    G    C        0      0        2 
  10  chr10_20284447     AKia    G    C        0      0        2 
  10  chr10_20284447     AOna    G    C        0      0        2 
  10  chr10_20284447     ASom    G    C        0      0        2 
  10  chr10_20284447     HCab    G    C        1      2        2 
  10  chr10_20284447     HPrz    G    C        1      2        2 
  10  chr10_20284447     ZBoe    G    C        0      0        2 
  10  chr10_20284447     ZGre    G    C        0      0        2 
  10  chr10_20284447     ZHar    G    C        0      0        2 
  10  chr10_20284447   Sample    G    C        1      2        2 
  10  chr10_20288580     AAsi    A    C        0      0        2 
  10  chr10_20288580     AKia    A    C        0      0        2 
  10  chr10_20288580     AOna    A    C        0      0        2 
  10  chr10_20288580     ASom    A    C        0      0        2 
  10  chr10_20288580     HCab    A    C        0      0        2 
  10  chr10_20288580     HPrz    A    C        0      0        2 
  10  chr10_20288580     ZBoe    A    C      0.5      1        2 
  10  chr10_20288580     ZGre    A    C        0      0        2 
  10  chr10_20288580     ZHar    A    C      0.5      1        2 
  10  chr10_20288580   Sample    A    C        0      0        2 
  10  chr10_20289740     AAsi    C    G        0      0        2 
  10  chr10_20289740     AKia    C    G        0      0        2 
  10  chr10_20289740     AOna    C    G        0      0        2 
  10  chr10_20289740     ASom    C    G        0      0        2 
  10  chr10_20289740     HCab    C    G      0.5      1        2 
  10  chr10_20289740     HPrz    C    G        0      0        2 
  10  chr10_20289740     ZBoe    C    G        0      0        2 
  10  chr10_20289740     ZGre    C    G        0      0        2 
  10  chr10_20289740     ZHar    C    G        0      0        2 
  10  chr10_20289740   Sample    C    G        0      0        2 
  10  chr10_20386509     AAsi    G    C        0      0        2 
  10  chr10_20386509     AKia    G    C        1      2        2 
  10  chr10_20386509     AOna    G    C        1      2        2 
  10  chr10_20386509     ASom    G    C        0      0        2 
  10  chr10_20386509     HCab    G    C        0      0        2 
  10  chr10_20386509     HPrz    G    C        0      0        2 
  10  chr10_20386509     ZBoe    G    C        0      0        2 
  10  chr10_20386509     ZGre    G    C        0      0        2 
  10  chr10_20386509     ZHar    G    C        0      0        2 
  10  chr10_20386509   Sample    G    C        0      0        2 
  10  chr10_20393257     AAsi    C    G        0      0        2 
  10  chr10_20393257     AKia    C    G        0      0        2 
  10  chr10_20393257     AOna    C    G        0      0        2 
  10  chr10_20393257     ASom    C    G        0      0        2 
  10  chr10_20393257     HCab    C    G        1      2        2 
  10  chr10_20393257     HPrz    C    G        1      2        2 
  10  chr10_20393257     ZBoe    C    G        0      0        2 
  10  chr10_20393257     ZGre    C    G        0      0        2 
  10  chr10_20393257     ZHar    C    G        0      0        2 
  10  chr10_20393257   Sample    C    G        1      2        2 
  10  chr10_20433497     AAsi    T    A        0      0        2 
  10  chr10_20433497     AKia    T    A        0      0        2 
  10  chr10_20433497     AOna    T    A        0      0        2 
  10  chr10_20433497     ASom    T    A        0      0        2 
  10  chr10_20433497     HCab    T    A      0.5      1        2 
  10  chr10_20433497     HPrz    T    A        0      0        2 
  10  chr10_20433497     ZBoe    T    A        0      0        2 
  10  chr10_20433497     ZGre    T    A        0      0        2 
  10  chr10_20433497     ZHar    T    A        0      0        2 
  10  chr10_20433497   Sample    T    A        0      0        2 
  10  chr10_20450926     AAsi    C    G        1      2        2 
  10  chr10_20450926     AKia    C    G        0      0        2 
  10  chr10_20450926     AOna    C    G        0      0        2 
  10  chr10_20450926     ASom    C    G        0      0        2 
  10  chr10_20450926     HCab    C    G        0      0        2 
  10  chr10_20450926     HPrz    C    G        0      0        2 
  10  chr10_20450926     ZBoe    C    G        0      0        2 
  10  chr10_20450926     ZGre    C    G        0      0        2 
  10  chr10_20450926     ZHar    C    G        0      0        2 
  10  chr10_20450926   Sample    C    G        0      0        2 
  10  chr10_20474330     AAsi    G    C        0      0        2 
  10  chr10_20474330     AKia    G    C      0.5      1        2 
  10  chr10_20474330     AOna    G    C        0      0        2 
  10  chr10_20474330     ASom    G    C        0      0        2 
  10  chr10_20474330     HCab    G    C        0      0        2 
  10  chr10_20474330     HPrz    G    C        0      0        2 
  10  chr10_20474330     ZBoe    G    C        0      0        2 
  10  chr10_20474330     ZGre    G    C        0      0        2 
  10  chr10_20474330     ZHar    G    C        0      0        2 
  10  chr10_20474330   Sample    G    C        0      0        2 
  10  chr10_20476936     AAsi    T    G        0      0        2 
  10  chr10_20476936     AKia    T    G        0      0        2 
  10  chr10_20476936     AOna    T    G        0      0        2 
  10  chr10_20476936     ASom    T    G        0      0        2 
  10  chr10_20476936     HCab    T    G        1      2        2 
  10  chr10_20476936     HPrz    T    G        1      2        2 
  10  chr10_20476936     ZBoe    T    G        0      0        2 
  10  chr10_20476936     ZGre    T    G        0      0        2 
  10  chr10_20476936     ZHar    T    G        0      0        2 
  10  chr10_20476936   Sample    T    G        1      2        2 
  10  chr10_20485793     AAsi    A    C        0      0        2 
  10  chr10_20485793     AKia    A    C        0      0        2 
  10  chr10_20485793     AOna    A    C      0.5      1        2 
  10  chr10_20485793     ASom    A    C        0      0        2 
  10  chr10_20485793     HCab    A    C        0      0        2 
  10  chr10_20485793     HPrz    A    C        0      0        2 
  10  chr10_20485793     ZBoe    A    C        0      0        2 
  10  chr10_20485793     ZGre    A    C        0      0        2 
  10  chr10_20485793     ZHar    A    C        0      0        2 
  10  chr10_20485793   Sample    A    C        0      0        2 
  10  chr10_20488487     AAsi    C    G        0      0        2 
  10  chr10_20488487     AKia    C    G        0      0        2 
  10  chr10_20488487     AOna    C    G      0.5      1        2 
  10  chr10_20488487     ASom    C    G        0      0        2 
  10  chr10_20488487     HCab    C    G        0      0        2 
  10  chr10_20488487     HPrz    C    G        0      0        2 
  10  chr10_20488487     ZBoe    C    G        0      0        2 
  10  chr10_20488487     ZGre    C    G        0      0        2 
  10  chr10_20488487     ZHar    C    G        0      0        2 
  10  chr10_20488487   Sample    C    G        0      0        2 
  10  chr10_20551398     AAsi    G    T        0      0        2 
  10  chr10_20551398     AKia    G    T        1      2        2 
  10  chr10_20551398     AOna    G    T        0      0        2 
  10  chr10_20551398     ASom    G    T        0      0        2 
  10  chr10_20551398     HCab    G    T        0      0        2 
  10  chr10_20551398     HPrz    G    T        0      0        2 
  10  chr10_20551398     ZBoe    G    T        0      0        2 
  10  chr10_20551398     ZGre    G    T        0      0        2 
  10  chr10_20551398     ZHar    G    T        0      0        2 
  10  chr10_20551398   Sample    G    T        0      0        2 
  10  chr10_20554302     AAsi    C    A        1      2        2 
  10  chr10_20554302     AKia    C    A        0      0        2 
  10  chr10_20554302     AOna    C    A        0      0        2 
  10  chr10_20554302     ASom    C    A        1      2        2 
  10  chr10_20554302     HCab    C    A        0      0        2 
  10  chr10_20554302     HPrz    C    A        0      0        2 
  10  chr10_20554302     ZBoe    C    A        0      0        2 
  10  chr10_20554302     ZGre    C    A        0      0        2 
  10  chr10_20554302     ZHar    C    A        0      0        2 
  10  chr10_20554302   Sample    C    A        0      0        2 
  10  chr10_20568260     AAsi    G    T        0      0        2 
  10  chr10_20568260     AKia    G    T        0      0        2 
  10  chr10_20568260     AOna    G    T        0      0        2 
  10  chr10_20568260     ASom    G    T        0      0        2 
  10  chr10_20568260     HCab    G    T        0      0        2 
  10  chr10_20568260     HPrz    G    T        0      0        2 
  10  chr10_20568260     ZBoe    G    T        0      0        2 
  10  chr10_20568260     ZGre    G    T        0      0        2 
  10  chr10_20568260     ZHar    G    T        1      2        2 
  10  chr10_20568260   Sample    G    T        0      0        2 
  10  chr10_20589797     AAsi    C    G        0      0        2 
  10  chr10_20589797     AKia    C    G        0      0        2 
  10  chr10_20589797     AOna    C    G        0      0        2 
  10  chr10_20589797     ASom    C    G        1      2        2 
  10  chr10_20589797     HCab    C    G        0      0        2 
  10  chr10_20589797     HPrz    C    G        0      0        2 
  10  chr10_20589797     ZBoe    C    G        0      0        2 
  10  chr10_20589797     ZGre    C    G        0      0        2 
  10  chr10_20589797     ZHar    C    G        0      0        2 
  10  chr10_20589797   Sample    C    G        0      0        2 
  10  chr10_20599739     AAsi    T    G        0      0        2 
  10  chr10_20599739     AKia    T    G        0      0        2 
  10  chr10_20599739     AOna    T    G        0      0        2 
  10  chr10_20599739     ASom    T    G        0      0        2 
  10  chr10_20599739     HCab    T    G        1      2        2 
  10  chr10_20599739     HPrz    T    G        1      2        2 
  10  chr10_20599739     ZBoe    T    G        0      0        2 
  10  chr10_20599739     ZGre    T    G        0      0        2 
  10  chr10_20599739     ZHar    T    G        0      0        2 
  10  chr10_20599739   Sample    T    G        1      2        2 
  10  chr10_20600073     AAsi    C    A        0      0        2 
  10  chr10_20600073     AKia    C    A        0      0        2 
  10  chr10_20600073     AOna    C    A        0      0        2 
  10  chr10_20600073     ASom    C    A        0      0        2 
  10  chr10_20600073     HCab    C    A        1      2        2 
  10  chr10_20600073     HPrz    C    A        1      2        2 
  10  chr10_20600073     ZBoe    C    A        0      0        2 
  10  chr10_20600073     ZGre    C    A        0      0        2 
  10  chr10_20600073     ZHar    C    A        0      0        2 
  10  chr10_20600073   Sample    C    A        1      2        2 
  10  chr10_20606763     AAsi    G    C        0      0        2 
  10  chr10_20606763     AKia    G    C        0      0        2 
  10  chr10_20606763     AOna    G    C        0      0        2 
  10  chr10_20606763     ASom    G    C        1      2        2 
  10  chr10_20606763     HCab    G    C        0      0        2 
  10  chr10_20606763     HPrz    G    C        0      0        2 
  10  chr10_20606763     ZBoe    G    C        0      0        2 
  10  chr10_20606763     ZGre    G    C        0      0        2 
  10  chr10_20606763     ZHar    G    C        0      0        2 
  10  chr10_20606763   Sample    G    C        0      0        2 
  10  chr10_20628637     AAsi    G    C        0      0        2 
  10  chr10_20628637     AKia    G    C        0      0        2 
  10  chr10_20628637     AOna    G    C        0      0        2 
  10  chr10_20628637     ASom    G    C        0      0        2 
  10  chr10_20628637     HCab    G    C        0      0        2 
  10  chr10_20628637     HPrz    G    C        0      0        2 
  10  chr10_20628637     ZBoe    G    C        0      0        2 
  10  chr10_20628637     ZGre    G    C        0      0        2 
  10  chr10_20628637     ZHar    G    C      0.5      1        2 
  10  chr10_20628637   Sample    G    C        0      0        2 
  10  chr10_20630684     AAsi    T    G        0      0        2 
  10  chr10_20630684     AKia    T    G        0      0        2 
  10  chr10_20630684     AOna    T    G        0      0        2 
  10  chr10_20630684     ASom    T    G        0      0        2 
  10  chr10_20630684     HCab    T    G        0      0        2 
  10  chr10_20630684     HPrz    T    G        0      0        2 
  10  chr10_20630684     ZBoe    T    G        0      0        2 
  10  chr10_20630684     ZGre    T    G        1      2        2 
  10  chr10_20630684     ZHar    T    G        0      0        2 
  10  chr10_20630684   Sample    T    G        0      0        2 
  10  chr10_20632191     AAsi    A    C        0      0        2 
  10  chr10_20632191     AKia    A    C      0.5      1        2 
  10  chr10_20632191     AOna    A    C        0      0        2 
  10  chr10_20632191     ASom    A    C        0      0        2 
  10  chr10_20632191     HCab    A    C        0      0        2 
  10  chr10_20632191     HPrz    A    C        0      0        2 
  10  chr10_20632191     ZBoe    A    C        0      0        2 
  10  chr10_20632191     ZGre    A    C        0      0        2 
  10  chr10_20632191     ZHar    A    C        0      0        2 
  10  chr10_20632191   Sample    A    C        0      0        2 
  10  chr10_20643032     AAsi    G    C        0      0        2 
  10  chr10_20643032     AKia    G    C        0      0        2 
  10  chr10_20643032     AOna    G    C        0      0        2 
  10  chr10_20643032     ASom    G    C        0      0        2 
  10  chr10_20643032     HCab    G    C        1      2        2 
  10  chr10_20643032     HPrz    G    C        1      2        2 
  10  chr10_20643032     ZBoe    G    C        0      0        2 
  10  chr10_20643032     ZGre    G    C        0      0        2 
  10  chr10_20643032     ZHar    G    C        0      0        2 
  10  chr10_20643032   Sample    G    C        1      2        2 
  10  chr10_20657133     AAsi    T    G        0      0        2 
  10  chr10_20657133     AKia    T    G        0      0        2 
  10  chr10_20657133     AOna    T    G        0      0        2 
  10  chr10_20657133     ASom    T    G        0      0        2 
  10  chr10_20657133     HCab    T    G        0      0        2 
  10  chr10_20657133     HPrz    T    G        0      0        2 
  10  chr10_20657133     ZBoe    T    G        0      0        2 
  10  chr10_20657133     ZGre    T    G        1      2        2 
  10  chr10_20657133     ZHar    T    G        0      0        2 
  10  chr10_20657133   Sample    T    G        0      0        2 
  10  chr10_20664408     AAsi    C    G        0      0        2 
  10  chr10_20664408     AKia    C    G        0      0        2 
  10  chr10_20664408     AOna    C    G        0      0        2 
  10  chr10_20664408     ASom    C    G        0      0        2 
  10  chr10_20664408     HCab    C    G      0.5      1        2 
  10  chr10_20664408     HPrz    C    G        0      0        2 
  10  chr10_20664408     ZBoe    C    G        0      0        2 
  10  chr10_20664408     ZGre    C    G        0      0        2 
  10  chr10_20664408     ZHar    C    G        0      0        2 
  10  chr10_20664408   Sample    C    G        0      0        2 
  10  chr10_20688949     AAsi    A    C        0      0        2 
  10  chr10_20688949     AKia    A    C        0      0        2 
  10  chr10_20688949     AOna    A    C        0      0        2 
  10  chr10_20688949     ASom    A    C        0      0        2 
  10  chr10_20688949     HCab    A    C        0      0        2 
  10  chr10_20688949     HPrz    A    C        1      2        2 
  10  chr10_20688949     ZBoe    A    C        0      0        2 
  10  chr10_20688949     ZGre    A    C        0      0        2 
  10  chr10_20688949     ZHar    A    C        0      0        2 
  10  chr10_20688949   Sample    A    C        0      0        2 
  10  chr10_20693571     AAsi    C    G        0      0        2 
  10  chr10_20693571     AKia    C    G        0      0        2 
  10  chr10_20693571     AOna    C    G        0      0        2 
  10  chr10_20693571     ASom    C    G        0      0        2 
  10  chr10_20693571     HCab    C    G        0      0        2 
  10  chr10_20693571     HPrz    C    G        0      0        2 
  10  chr10_20693571     ZBoe    C    G      0.5      1        2 
  10  chr10_20693571     ZGre    C    G        0      0        2 
  10  chr10_20693571     ZHar    C    G        0      0        2 
  10  chr10_20693571   Sample    C    G        0      0        2 
  10  chr10_20705591     AAsi    G    C        0      0        2 
  10  chr10_20705591     AKia    G    C        0      0        2 
  10  chr10_20705591     AOna    G    C        0      0        2 
  10  chr10_20705591     ASom    G    C        0      0        2 
  10  chr10_20705591     HCab    G    C        0      0        2 
  10  chr10_20705591     HPrz    G    C        1      2        2 
  10  chr10_20705591     ZBoe    G    C        0      0        2 
  10  chr10_20705591     ZGre    G    C        0      0        2 
  10  chr10_20705591     ZHar    G    C        0      0        2 
  10  chr10_20705591   Sample    G    C        0      0        2 
  10  chr10_20717322     AAsi    G    T        0      0        2 
  10  chr10_20717322     AKia    G    T        0      0        2 
  10  chr10_20717322     AOna    G    T        0      0        2 
  10  chr10_20717322     ASom    G    T        0      0        2 
  10  chr10_20717322     HCab    G    T        1      2        2 
  10  chr10_20717322     HPrz    G    T        1      2        2 
  10  chr10_20717322     ZBoe    G    T        0      0        2 
  10  chr10_20717322     ZGre    G    T        0      0        2 
  10  chr10_20717322     ZHar    G    T        0      0        2 
  10  chr10_20717322   Sample    G    T        1      2        2 
  10  chr10_20719285     AAsi    A    C        0      0        2 
  10  chr10_20719285     AKia    A    C        0      0        2 
  10  chr10_20719285     AOna    A    C      0.5      1        2 
  10  chr10_20719285     ASom    A    C        0      0        2 
  10  chr10_20719285     HCab    A    C        0      0        2 
  10  chr10_20719285     HPrz    A    C        0      0        2 
  10  chr10_20719285     ZBoe    A    C        0      0        2 
  10  chr10_20719285     ZGre    A    C        0      0        2 
  10  chr10_20719285     ZHar    A    C        0      0        2 
  10  chr10_20719285   Sample    A    C        0      0        2 
  10  chr10_20723544     AAsi    T    G        0      0        2 
  10  chr10_20723544     AKia    T    G        0      0        2 
  10  chr10_20723544     AOna    T    G        0      0        2 
  10  chr10_20723544     ASom    T    G        0      0        2 
  10  chr10_20723544     HCab    T    G        0      0        2 
  10  chr10_20723544     HPrz    T    G        0      0        2 
  10  chr10_20723544     ZBoe    T    G      0.5      1        2 
  10  chr10_20723544     ZGre    T    G        0      0        2 
  10  chr10_20723544     ZHar    T    G        0      0        2 
  10  chr10_20723544   Sample    T    G        0      0        2 
  10  chr10_20732839     AAsi    G    C        0      0        2 
  10  chr10_20732839     AKia    G    C        0      0        2 
  10  chr10_20732839     AOna    G    C        0      0        2 
  10  chr10_20732839     ASom    G    C        0      0        2 
  10  chr10_20732839     HCab    G    C        0      0        2 
  10  chr10_20732839     HPrz    G    C        0      0        2 
  10  chr10_20732839     ZBoe    G    C      0.5      1        2 
  10  chr10_20732839     ZGre    G    C        0      0        2 
  10  chr10_20732839     ZHar    G    C        0      0        2 
  10  chr10_20732839   Sample    G    C        0      0        2 
  10  chr10_20748525     AAsi    C    A        1      2        2 
  10  chr10_20748525     AKia    C    A        0      0        2 
  10  chr10_20748525     AOna    C    A        0      0        2 
  10  chr10_20748525     ASom    C    A        1      2        2 
  10  chr10_20748525     HCab    C    A        0      0        2 
  10  chr10_20748525     HPrz    C    A        0      0        2 
  10  chr10_20748525     ZBoe    C    A        1      2        2 
  10  chr10_20748525     ZGre    C    A        1      2        2 
  10  chr10_20748525     ZHar    C    A        1      2        2 
  10  chr10_20748525   Sample    C    A        0      0        2 
  10  chr10_20755400     AAsi    T    A        0      0        2 
  10  chr10_20755400     AKia    T    A        0      0        2 
  10  chr10_20755400     AOna    T    A        0      0        2 
  10  chr10_20755400     ASom    T    A        0      0        2 
  10  chr10_20755400     HCab    T    A        0      0        2 
  10  chr10_20755400     HPrz    T    A        0      0        2 
  10  chr10_20755400     ZBoe    T    A      0.5      1        2 
  10  chr10_20755400     ZGre    T    A        0      0        2 
  10  chr10_20755400     ZHar    T    A        0      0        2 
  10  chr10_20755400   Sample    T    A        0      0        2 
  10  chr10_20755618     AAsi    G    T        0      0        2 
  10  chr10_20755618     AKia    G    T        0      0        2 
  10  chr10_20755618     AOna    G    T        0      0        2 
  10  chr10_20755618     ASom    G    T        0      0        2 
  10  chr10_20755618     HCab    G    T      0.5      1        2 
  10  chr10_20755618     HPrz    G    T        0      0        2 
  10  chr10_20755618     ZBoe    G    T        0      0        2 
  10  chr10_20755618     ZGre    G    T        0      0        2 
  10  chr10_20755618     ZHar    G    T        0      0        2 
  10  chr10_20755618   Sample    G    T        0      0        2 
  10  chr10_20796016     AAsi    C    G        0      0        2 
  10  chr10_20796016     AKia    C    G      0.5      1        2 
  10  chr10_20796016     AOna    C    G      0.5      1        2 
  10  chr10_20796016     ASom    C    G        0      0        2 
  10  chr10_20796016     HCab    C    G        0      0        2 
  10  chr10_20796016     HPrz    C    G        0      0        2 
  10  chr10_20796016     ZBoe    C    G        0      0        2 
  10  chr10_20796016     ZGre    C    G        0      0        2 
  10  chr10_20796016     ZHar    C    G        0      0        2 
  10  chr10_20796016   Sample    C    G        0      0        2 
  10  chr10_20805221     AAsi    A    C        0      0        2 
  10  chr10_20805221     AKia    A    C        0      0        2 
  10  chr10_20805221     AOna    A    C      0.5      1        2 
  10  chr10_20805221     ASom    A    C        0      0        2 
  10  chr10_20805221     HCab    A    C        0      0        2 
  10  chr10_20805221     HPrz    A    C        0      0        2 
  10  chr10_20805221     ZBoe    A    C        0      0        2 
  10  chr10_20805221     ZGre    A    C        0      0        2 
  10  chr10_20805221     ZHar    A    C        0      0        2 
  10  chr10_20805221   Sample    A    C        0      0        2 
  10  chr10_20807349     AAsi    C    G        0      0        2 
  10  chr10_20807349     AKia    C    G        0      0        2 
  10  chr10_20807349     AOna    C    G        0      0        2 
  10  chr10_20807349     ASom    C    G        0      0        2 
  10  chr10_20807349     HCab    C    G        0      0        2 
  10  chr10_20807349     HPrz    C    G        0      0        2 
  10  chr10_20807349     ZBoe    C    G        0      0        2 
  10  chr10_20807349     ZGre    C    G        1      2        2 
  10  chr10_20807349     ZHar    C    G        0      0        2 
  10  chr10_20807349   Sample    C    G        0      0        2 
  10  chr10_20807761     AAsi    A    T        0      0        2 
  10  chr10_20807761     AKia    A    T        0      0        2 
  10  chr10_20807761     AOna    A    T        0      0        2 
  10  chr10_20807761     ASom    A    T        1      2        2 
  10  chr10_20807761     HCab    A    T        0      0        2 
  10  chr10_20807761     HPrz    A    T        0      0        2 
  10  chr10_20807761     ZBoe    A    T        0      0        2 
  10  chr10_20807761     ZGre    A    T        0      0        2 
  10  chr10_20807761     ZHar    A    T        0      0        2 
  10  chr10_20807761   Sample    A    T        0      0        2 
  10  chr10_20818866     AAsi    G    C        0      0        2 
  10  chr10_20818866     AKia    G    C        0      0        2 
  10  chr10_20818866     AOna    G    C        0      0        2 
  10  chr10_20818866     ASom    G    C        0      0        2 
  10  chr10_20818866     HCab    G    C        1      2        2 
  10  chr10_20818866     HPrz    G    C        1      2        2 
  10  chr10_20818866     ZBoe    G    C        0      0        2 
  10  chr10_20818866     ZGre    G    C        0      0        2 
  10  chr10_20818866     ZHar    G    C        0      0        2 
  10  chr10_20818866   Sample    G    C        1      2        2 
  10  chr10_20822185     AAsi    C    G        0      0        2 
  10  chr10_20822185     AKia    C    G        0      0        2 
  10  chr10_20822185     AOna    C    G        0      0        2 
  10  chr10_20822185     ASom    C    G        0      0        2 
  10  chr10_20822185     HCab    C    G        0      0        2 
  10  chr10_20822185     HPrz    C    G        0      0        2 
  10  chr10_20822185     ZBoe    C    G      0.5      1        2 
  10  chr10_20822185     ZGre    C    G        0      0        2 
  10  chr10_20822185     ZHar    C    G        0      0        2 
  10  chr10_20822185   Sample    C    G        0      0        2 
  10  chr10_20846064     AAsi    G    T        0      0        2 
  10  chr10_20846064     AKia    G    T        0      0        2 
  10  chr10_20846064     AOna    G    T      0.5      1        2 
  10  chr10_20846064     ASom    G    T        0      0        2 
  10  chr10_20846064     HCab    G    T        0      0        2 
  10  chr10_20846064     HPrz    G    T        0      0        2 
  10  chr10_20846064     ZBoe    G    T        0      0        2 
  10  chr10_20846064     ZGre    G    T        0      0        2 
  10  chr10_20846064     ZHar    G    T        0      0        2 
  10  chr10_20846064   Sample    G    T        0      0        2 
  10  chr10_20847214     AAsi    A    T        0      0        2 
  10  chr10_20847214     AKia    A    T        0      0        2 
  10  chr10_20847214     AOna    A    T        0      0        2 
  10  chr10_20847214     ASom    A    T        0      0        2 
  10  chr10_20847214     HCab    A    T        0      0        2 
  10  chr10_20847214     HPrz    A    T        0      0        2 
  10  chr10_20847214     ZBoe    A    T        0      0        2 
  10  chr10_20847214     ZGre    A    T        1      2        2 
  10  chr10_20847214     ZHar    A    T        0      0        2 
  10  chr10_20847214   Sample    A    T        0      0        2 
  10  chr10_20870377     AAsi    T    G        0      0        2 
  10  chr10_20870377     AKia    T    G        0      0        2 
  10  chr10_20870377     AOna    T    G        0      0        2 
  10  chr10_20870377     ASom    T    G        0      0        2 
  10  chr10_20870377     HCab    T    G      0.5      1        2 
  10  chr10_20870377     HPrz    T    G        0      0        2 
  10  chr10_20870377     ZBoe    T    G        0      0        2 
  10  chr10_20870377     ZGre    T    G        0      0        2 
  10  chr10_20870377     ZHar    T    G        0      0        2 
  10  chr10_20870377   Sample    T    G        0      0        2 
  10  chr10_20872061     AAsi    G    C      0.5      1        2 
  10  chr10_20872061     AKia    G    C        0      0        2 
  10  chr10_20872061     AOna    G    C        0      0        2 
  10  chr10_20872061     ASom    G    C        0      0        2 
  10  chr10_20872061     HCab    G    C        0      0        2 
  10  chr10_20872061     HPrz    G    C        0      0        2 
  10  chr10_20872061     ZBoe    G    C        0      0        2 
  10  chr10_20872061     ZGre    G    C        0      0        2 
  10  chr10_20872061     ZHar    G    C        0      0        2 
  10  chr10_20872061   Sample    G    C        0      0        2 
  10  chr10_20872827     AAsi    G    C        0      0        2 
  10  chr10_20872827     AKia    G    C      0.5      1        2 
  10  chr10_20872827     AOna    G    C        0      0        2 
  10  chr10_20872827     ASom    G    C        0      0        2 
  10  chr10_20872827     HCab    G    C        0      0        2 
  10  chr10_20872827     HPrz    G    C        0      0        2 
  10  chr10_20872827     ZBoe    G    C        0      0        2 
  10  chr10_20872827     ZGre    G    C        0      0        2 
  10  chr10_20872827     ZHar    G    C        0      0        2 
  10  chr10_20872827   Sample    G    C        0      0        2 
  10  chr10_20873837     AAsi    G    C        0      0        2 
  10  chr10_20873837     AKia    G    C        0      0        2 
  10  chr10_20873837     AOna    G    C        0      0        2 
  10  chr10_20873837     ASom    G    C        0      0        2 
  10  chr10_20873837     HCab    G    C      0.5      1        2 
  10  chr10_20873837     HPrz    G    C        0      0        2 
  10  chr10_20873837     ZBoe    G    C        0      0        2 
  10  chr10_20873837     ZGre    G    C        0      0        2 
  10  chr10_20873837     ZHar    G    C        0      0        2 
  10  chr10_20873837   Sample    G    C        0      0        2 
  10  chr10_20897799     AAsi    G    C        0      0        2 
  10  chr10_20897799     AKia    G    C        0      0        2 
  10  chr10_20897799     AOna    G    C        0      0        2 
  10  chr10_20897799     ASom    G    C        0      0        2 
  10  chr10_20897799     HCab    G    C        1      2        2 
  10  chr10_20897799     HPrz    G    C        1      2        2 
  10  chr10_20897799     ZBoe    G    C        0      0        2 
  10  chr10_20897799     ZGre    G    C        0      0        2 
  10  chr10_20897799     ZHar    G    C        0      0        2 
  10  chr10_20897799   Sample    G    C        1      2        2 
  10  chr10_20903166     AAsi    C    A        0      0        2 
  10  chr10_20903166     AKia    C    A        0      0        2 
  10  chr10_20903166     AOna    C    A        0      0        2 
  10  chr10_20903166     ASom    C    A        1      2        2 
  10  chr10_20903166     HCab    C    A        0      0        2 
  10  chr10_20903166     HPrz    C    A        0      0        2 
  10  chr10_20903166     ZBoe    C    A        0      0        2 
  10  chr10_20903166     ZGre    C    A        0      0        2 
  10  chr10_20903166     ZHar    C    A        0      0        2 
  10  chr10_20903166   Sample    C    A        0      0        2 
  10  chr10_20926678     AAsi    T    G        0      0        2 
  10  chr10_20926678     AKia    T    G        0      0        2 
  10  chr10_20926678     AOna    T    G        0      0        2 
  10  chr10_20926678     ASom    T    G        0      0        2 
  10  chr10_20926678     HCab    T    G        1      2        2 
  10  chr10_20926678     HPrz    T    G        1      2        2 
  10  chr10_20926678     ZBoe    T    G        0      0        2 
  10  chr10_20926678     ZGre    T    G        0      0        2 
  10  chr10_20926678     ZHar    T    G        0      0        2 
  10  chr10_20926678   Sample    T    G        1      2        2 
  10  chr10_20941478     AAsi    G    T        0      0        2 
  10  chr10_20941478     AKia    G    T        0      0        2 
  10  chr10_20941478     AOna    G    T        0      0        2 
  10  chr10_20941478     ASom    G    T        0      0        2 
  10  chr10_20941478     HCab    G    T        0      0        2 
  10  chr10_20941478     HPrz    G    T        0      0        2 
  10  chr10_20941478     ZBoe    G    T        0      0        2 
  10  chr10_20941478     ZGre    G    T        0      0        2 
  10  chr10_20941478     ZHar    G    T        1      2        2 
  10  chr10_20941478   Sample    G    T        0      0        2 
  10  chr10_20949790     AAsi    A    C        0      0        2 
  10  chr10_20949790     AKia    A    C        0      0        2 
  10  chr10_20949790     AOna    A    C        0      0        2 
  10  chr10_20949790     ASom    A    C        0      0        2 
  10  chr10_20949790     HCab    A    C        0      0        2 
  10  chr10_20949790     HPrz    A    C        0      0        2 
  10  chr10_20949790     ZBoe    A    C        0      0        2 
  10  chr10_20949790     ZGre    A    C        1      2        2 
  10  chr10_20949790     ZHar    A    C        0      0        2 
  10  chr10_20949790   Sample    A    C        0      0        2 
  10  chr10_20969243     AAsi    A    C        1      2        2 
  10  chr10_20969243     AKia    A    C        0      0        2 
  10  chr10_20969243     AOna    A    C        0      0        2 
  10  chr10_20969243     ASom    A    C        1      2        2 
  10  chr10_20969243     HCab    A    C        0      0        2 
  10  chr10_20969243     HPrz    A    C        0      0        2 
  10  chr10_20969243     ZBoe    A    C        0      0        2 
  10  chr10_20969243     ZGre    A    C        0      0        2 
  10  chr10_20969243     ZHar    A    C        0      0        2 
  10  chr10_20969243   Sample    A    C        0      0        2 
  10  chr10_20990852     AAsi    C    A        0      0        2 
  10  chr10_20990852     AKia    C    A        0      0        2 
  10  chr10_20990852     AOna    C    A        0      0        2 
  10  chr10_20990852     ASom    C    A        0      0        2 
  10  chr10_20990852     HCab    C    A        0      0        2 
  10  chr10_20990852     HPrz    C    A        0      0        2 
  10  chr10_20990852     ZBoe    C    A        0      0        2 
  10  chr10_20990852     ZGre    C    A        1      2        2 
  10  chr10_20990852     ZHar    C    A        0      0        2 
  10  chr10_20990852   Sample    C    A        0      0        2 
  10  chr10_20990908     AAsi    A    C        1      2        2 
  10  chr10_20990908     AKia    A    C        0      0        2 
  10  chr10_20990908     AOna    A    C        0      0        2 
  10  chr10_20990908     ASom    A    C        0      0        2 
  10  chr10_20990908     HCab    A    C        0      0        2 
  10  chr10_20990908     HPrz    A    C        0      0        2 
  10  chr10_20990908     ZBoe    A    C        0      0        2 
  10  chr10_20990908     ZGre    A    C        0      0        2 
  10  chr10_20990908     ZHar    A    C        0      0        2 
  10  chr10_20990908   Sample    A    C        0      0        2 
  10  chr10_21003457     AAsi    T    G        0      0        2 
  10  chr10_21003457     AKia    T    G        0      0        2 
  10  chr10_21003457     AOna    T    G      0.5      1        2 
  10  chr10_21003457     ASom    T    G        0      0        2 
  10  chr10_21003457     HCab    T    G        0      0        2 
  10  chr10_21003457     HPrz    T    G        0      0        2 
  10  chr10_21003457     ZBoe    T    G        0      0        2 
  10  chr10_21003457     ZGre    T    G        0      0        2 
  10  chr10_21003457     ZHar    T    G        0      0        2 
  10  chr10_21003457   Sample    T    G        0      0        2 
  10  chr10_21029376     AAsi    A    T        0      0        2 
  10  chr10_21029376     AKia    A    T        0      0        2 
  10  chr10_21029376     AOna    A    T        0      0        2 
  10  chr10_21029376     ASom    A    T        0      0        2 
  10  chr10_21029376     HCab    A    T        1      2        2 
  10  chr10_21029376     HPrz    A    T        1      2        2 
  10  chr10_21029376     ZBoe    A    T        0      0        2 
  10  chr10_21029376     ZGre    A    T        0      0        2 
  10  chr10_21029376     ZHar    A    T        0      0        2 
  10  chr10_21029376   Sample    A    T        1      2        2 
  10  chr10_21057739     AAsi    T    G        0      0        2 
  10  chr10_21057739     AKia    T    G        0      0        2 
  10  chr10_21057739     AOna    T    G        0      0        2 
  10  chr10_21057739     ASom    T    G        0      0        2 
  10  chr10_21057739     HCab    T    G        0      0        2 
  10  chr10_21057739     HPrz    T    G        0      0        2 
  10  chr10_21057739     ZBoe    T    G        0      0        2 
  10  chr10_21057739     ZGre    T    G        0      0        2 
  10  chr10_21057739     ZHar    T    G      0.5      1        2 
  10  chr10_21057739   Sample    T    G        0      0        2 
  10  chr10_21072604     AAsi    G    T        0      0        2 
  10  chr10_21072604     AKia    G    T      0.5      1        2 
  10  chr10_21072604     AOna    G    T        0      0        2 
  10  chr10_21072604     ASom    G    T        0      0        2 
  10  chr10_21072604     HCab    G    T        0      0        2 
  10  chr10_21072604     HPrz    G    T        0      0        2 
  10  chr10_21072604     ZBoe    G    T        0      0        2 
  10  chr10_21072604     ZGre    G    T        0      0        2 
  10  chr10_21072604     ZHar    G    T        0      0        2 
  10  chr10_21072604   Sample    G    T        0      0        2 
  10  chr10_21074908     AAsi    C    A        0      0        2 
  10  chr10_21074908     AKia    C    A        0      0        2 
  10  chr10_21074908     AOna    C    A        0      0        2 
  10  chr10_21074908     ASom    C    A        0      0        2 
  10  chr10_21074908     HCab    C    A        0      0        2 
  10  chr10_21074908     HPrz    C    A        0      0        2 
  10  chr10_21074908     ZBoe    C    A        0      0        2 
  10  chr10_21074908     ZGre    C    A        0      0        2 
  10  chr10_21074908     ZHar    C    A      0.5      1        2 
  10  chr10_21074908   Sample    C    A        0      0        2 
  10  chr10_21084478     AAsi    C    A        0      0        2 
  10  chr10_21084478     AKia    C    A        0      0        2 
  10  chr10_21084478     AOna    C    A        0      0        2 
  10  chr10_21084478     ASom    C    A        0      0        2 
  10  chr10_21084478     HCab    C    A        0      0        2 
  10  chr10_21084478     HPrz    C    A        0      0        2 
  10  chr10_21084478     ZBoe    C    A        0      0        2 
  10  chr10_21084478     ZGre    C    A        1      2        2 
  10  chr10_21084478     ZHar    C    A        0      0        2 
  10  chr10_21084478   Sample    C    A        0      0        2 
  10  chr10_21103140     AAsi    G    C        0      0        2 
  10  chr10_21103140     AKia    G    C        0      0        2 
  10  chr10_21103140     AOna    G    C        0      0        2 
  10  chr10_21103140     ASom    G    C        0      0        2 
  10  chr10_21103140     HCab    G    C        0      0        2 
  10  chr10_21103140     HPrz    G    C        0      0        2 
  10  chr10_21103140     ZBoe    G    C        0      0        2 
  10  chr10_21103140     ZGre    G    C        1      2        2 
  10  chr10_21103140     ZHar    G    C        0      0        2 
  10  chr10_21103140   Sample    G    C        0      0        2 
  10  chr10_21130916     AAsi    G    T        0      0        2 
  10  chr10_21130916     AKia    G    T        0      0        2 
  10  chr10_21130916     AOna    G    T        0      0        2 
  10  chr10_21130916     ASom    G    T        0      0        2 
  10  chr10_21130916     HCab    G    T        1      2        2 
  10  chr10_21130916     HPrz    G    T        1      2        2 
  10  chr10_21130916     ZBoe    G    T        0      0        2 
  10  chr10_21130916     ZGre    G    T        0      0        2 
  10  chr10_21130916     ZHar    G    T        0      0        2 
  10  chr10_21130916   Sample    G    T        1      2        2 
  10  chr10_21135507     AAsi    G    C      0.5      1        2 
  10  chr10_21135507     AKia    G    C        0      0        2 
  10  chr10_21135507     AOna    G    C        0      0        2 
  10  chr10_21135507     ASom    G    C        0      0        2 
  10  chr10_21135507     HCab    G    C        0      0        2 
  10  chr10_21135507     HPrz    G    C        0      0        2 
  10  chr10_21135507     ZBoe    G    C        0      0        2 
  10  chr10_21135507     ZGre    G    C        0      0        2 
  10  chr10_21135507     ZHar    G    C        0      0        2 
  10  chr10_21135507   Sample    G    C        0      0        2 
  10  chr10_21153826     AAsi    G    C        0      0        2 
  10  chr10_21153826     AKia    G    C        0      0        2 
  10  chr10_21153826     AOna    G    C        0      0        2 
  10  chr10_21153826     ASom    G    C        0      0        2 
  10  chr10_21153826     HCab    G    C        1      2        2 
  10  chr10_21153826     HPrz    G    C        1      2        2 
  10  chr10_21153826     ZBoe    G    C        0      0        2 
  10  chr10_21153826     ZGre    G    C        0      0        2 
  10  chr10_21153826     ZHar    G    C        0      0        2 
  10  chr10_21153826   Sample    G    C        1      2        2 
  10  chr10_21161603     AAsi    A    T        0      0        2 
  10  chr10_21161603     AKia    A    T        0      0        2 
  10  chr10_21161603     AOna    A    T        0      0        2 
  10  chr10_21161603     ASom    A    T        0      0        2 
  10  chr10_21161603     HCab    A    T        0      0        2 
  10  chr10_21161603     HPrz    A    T        0      0        2 
  10  chr10_21161603     ZBoe    A    T      0.5      1        2 
  10  chr10_21161603     ZGre    A    T        0      0        2 
  10  chr10_21161603     ZHar    A    T        0      0        2 
  10  chr10_21161603   Sample    A    T        0      0        2 
  10  chr10_21201034     AAsi    A    C        0      0        2 
  10  chr10_21201034     AKia    A    C        0      0        2 
  10  chr10_21201034     AOna    A    C        0      0        2 
  10  chr10_21201034     ASom    A    C        0      0        2 
  10  chr10_21201034     HCab    A    C        0      0        2 
  10  chr10_21201034     HPrz    A    C        0      0        2 
  10  chr10_21201034     ZBoe    A    C        0      0        2 
  10  chr10_21201034     ZGre    A    C        1      2        2 
  10  chr10_21201034     ZHar    A    C        0      0        2 
  10  chr10_21201034   Sample    A    C        0      0        2 
  10  chr10_21206517     AAsi    A    T        0      0        2 
  10  chr10_21206517     AKia    A    T        0      0        2 
  10  chr10_21206517     AOna    A    T        0      0        2 
  10  chr10_21206517     ASom    A    T        0      0        2 
  10  chr10_21206517     HCab    A    T        0      0        2 
  10  chr10_21206517     HPrz    A    T        0      0        2 
  10  chr10_21206517     ZBoe    A    T        0      0        2 
  10  chr10_21206517     ZGre    A    T        0      0        2 
  10  chr10_21206517     ZHar    A    T      0.5      1        2 
  10  chr10_21206517   Sample    A    T        0      0        2 
  10  chr10_21207224     AAsi    A    T        0      0        2 
  10  chr10_21207224     AKia    A    T        0      0        2 
  10  chr10_21207224     AOna    A    T        0      0        2 
  10  chr10_21207224     ASom    A    T        0      0        2 
  10  chr10_21207224     HCab    A    T        1      2        2 
  10  chr10_21207224     HPrz    A    T        1      2        2 
  10  chr10_21207224     ZBoe    A    T        0      0        2 
  10  chr10_21207224     ZGre    A    T        0      0        2 
  10  chr10_21207224     ZHar    A    T        0      0        2 
  10  chr10_21207224   Sample    A    T        1      2        2 
  10  chr10_21257913     AAsi    A    T        0      0        2 
  10  chr10_21257913     AKia    A    T        0      0        2 
  10  chr10_21257913     AOna    A    T      0.5      1        2 
  10  chr10_21257913     ASom    A    T        0      0        2 
  10  chr10_21257913     HCab    A    T        0      0        2 
  10  chr10_21257913     HPrz    A    T        0      0        2 
  10  chr10_21257913     ZBoe    A    T        0      0        2 
  10  chr10_21257913     ZGre    A    T        0      0        2 
  10  chr10_21257913     ZHar    A    T        0      0        2 
  10  chr10_21257913   Sample    A    T        0      0        2 
  10  chr10_21305403     AAsi    C    A        0      0        2 
  10  chr10_21305403     AKia    C    A      0.5      1        2 
  10  chr10_21305403     AOna    C    A      0.5      1        2 
  10  chr10_21305403     ASom    C    A        0      0        2 
  10  chr10_21305403     HCab    C    A        0      0        2 
  10  chr10_21305403     HPrz    C    A        0      0        2 
  10  chr10_21305403     ZBoe    C    A        0      0        2 
  10  chr10_21305403     ZGre    C    A        0      0        2 
  10  chr10_21305403     ZHar    C    A        0      0        2 
  10  chr10_21305403   Sample    C    A        0      0        2 
  10  chr10_21338826     AAsi    G    C        0      0        2 
  10  chr10_21338826     AKia    G    C      0.5      1        2 
  10  chr10_21338826     AOna    G    C      0.5      1        2 
  10  chr10_21338826     ASom    G    C        0      0        2 
  10  chr10_21338826     HCab    G    C        0      0        2 
  10  chr10_21338826     HPrz    G    C        0      0        2 
  10  chr10_21338826     ZBoe    G    C        0      0        2 
  10  chr10_21338826     ZGre    G    C        0      0        2 
  10  chr10_21338826     ZHar    G    C        0      0        2 
  10  chr10_21338826   Sample    G    C        0      0        2 
  10  chr10_21339026     AAsi    G    T        0      0        2 
  10  chr10_21339026     AKia    G    T        0      0        2 
  10  chr10_21339026     AOna    G    T        0      0        2 
  10  chr10_21339026     ASom    G    T        0      0        2 
  10  chr10_21339026     HCab    G    T      0.5      1        2 
  10  chr10_21339026     HPrz    G    T        0      0        2 
  10  chr10_21339026     ZBoe    G    T        0      0        2 
  10  chr10_21339026     ZGre    G    T        0      0        2 
  10  chr10_21339026     ZHar    G    T        0      0        2 
  10  chr10_21339026   Sample    G    T        0      0        2 
  10  chr10_21372687     AAsi    C    A        0      0        2 
  10  chr10_21372687     AKia    C    A        0      0        2 
  10  chr10_21372687     AOna    C    A        0      0        2 
  10  chr10_21372687     ASom    C    A        0      0        2 
  10  chr10_21372687     HCab    C    A        0      0        2 
  10  chr10_21372687     HPrz    C    A      0.5      1        2 
  10  chr10_21372687     ZBoe    C    A        0      0        2 
  10  chr10_21372687     ZGre    C    A        0      0        2 
  10  chr10_21372687     ZHar    C    A        0      0        2 
  10  chr10_21372687   Sample    C    A        0      0        2 
  10  chr10_21374128     AAsi    C    G        0      0        2 
  10  chr10_21374128     AKia    C    G        0      0        2 
  10  chr10_21374128     AOna    C    G        0      0        2 
  10  chr10_21374128     ASom    C    G        0      0        2 
  10  chr10_21374128     HCab    C    G        1      2        2 
  10  chr10_21374128     HPrz    C    G        1      2        2 
  10  chr10_21374128     ZBoe    C    G        0      0        2 
  10  chr10_21374128     ZGre    C    G        0      0        2 
  10  chr10_21374128     ZHar    C    G        0      0        2 
  10  chr10_21374128   Sample    C    G        1      2        2 
  10  chr10_21374937     AAsi    T    G        0      0        2 
  10  chr10_21374937     AKia    T    G        0      0        2 
  10  chr10_21374937     AOna    T    G        0      0        2 
  10  chr10_21374937     ASom    T    G        0      0        2 
  10  chr10_21374937     HCab    T    G        0      0        2 
  10  chr10_21374937     HPrz    T    G        0      0        2 
  10  chr10_21374937     ZBoe    T    G      0.5      1        2 
  10  chr10_21374937     ZGre    T    G        0      0        2 
  10  chr10_21374937     ZHar    T    G        0      0        2 
  10  chr10_21374937   Sample    T    G        0      0        2 
  10  chr10_21416345     AAsi    T    G        0      0        2 
  10  chr10_21416345     AKia    T    G        0      0        2 
  10  chr10_21416345     AOna    T    G        0      0        2 
  10  chr10_21416345     ASom    T    G        0      0        2 
  10  chr10_21416345     HCab    T    G        0      0        2 
  10  chr10_21416345     HPrz    T    G        0      0        2 
  10  chr10_21416345     ZBoe    T    G        0      0        2 
  10  chr10_21416345     ZGre    T    G        0      0        2 
  10  chr10_21416345     ZHar    T    G        1      2        2 
  10  chr10_21416345   Sample    T    G        0      0        2 
  10  chr10_21432596     AAsi    G    C        0      0        2 
  10  chr10_21432596     AKia    G    C      0.5      1        2 
  10  chr10_21432596     AOna    G    C        0      0        2 
  10  chr10_21432596     ASom    G    C        0      0        2 
  10  chr10_21432596     HCab    G    C        0      0        2 
  10  chr10_21432596     HPrz    G    C        0      0        2 
  10  chr10_21432596     ZBoe    G    C        0      0        2 
  10  chr10_21432596     ZGre    G    C        0      0        2 
  10  chr10_21432596     ZHar    G    C        0      0        2 
  10  chr10_21432596   Sample    G    C        0      0        2 
  10  chr10_21436622     AAsi    C    G        0      0        2 
  10  chr10_21436622     AKia    C    G        0      0        2 
  10  chr10_21436622     AOna    C    G        0      0        2 
  10  chr10_21436622     ASom    C    G        0      0        2 
  10  chr10_21436622     HCab    C    G        1      2        2 
  10  chr10_21436622     HPrz    C    G        1      2        2 
  10  chr10_21436622     ZBoe    C    G        0      0        2 
  10  chr10_21436622     ZGre    C    G        0      0        2 
  10  chr10_21436622     ZHar    C    G        0      0        2 
  10  chr10_21436622   Sample    C    G        1      2        2 
  10  chr10_21437736     AAsi    A    C        0      0        2 
  10  chr10_21437736     AKia    A    C        0      0        2 
  10  chr10_21437736     AOna    A    C        0      0        2 
  10  chr10_21437736     ASom    A    C        0      0        2 
  10  chr10_21437736     HCab    A    C      0.5      1        2 
  10  chr10_21437736     HPrz    A    C      0.5      1        2 
  10  chr10_21437736     ZBoe    A    C        0      0        2 
  10  chr10_21437736     ZGre    A    C        0      0        2 
  10  chr10_21437736     ZHar    A    C        0      0        2 
  10  chr10_21437736   Sample    A    C        1      2        2 
  10  chr10_21496076     AAsi    C    A        0      0        2 
  10  chr10_21496076     AKia    C    A        0      0        2 
  10  chr10_21496076     AOna    C    A        0      0        2 
  10  chr10_21496076     ASom    C    A        0      0        2 
  10  chr10_21496076     HCab    C    A        0      0        2 
  10  chr10_21496076     HPrz    C    A        0      0        2 
  10  chr10_21496076     ZBoe    C    A        1      2        2 
  10  chr10_21496076     ZGre    C    A        0      0        2 
  10  chr10_21496076     ZHar    C    A        0      0        2 
  10  chr10_21496076   Sample    C    A        0      0        2 
  10  chr10_21500850     AAsi    G    C        0      0        2 
  10  chr10_21500850     AKia    G    C        0      0        2 
  10  chr10_21500850     AOna    G    C        0      0        2 
  10  chr10_21500850     ASom    G    C        0      0        2 
  10  chr10_21500850     HCab    G    C        1      2        2 
  10  chr10_21500850     HPrz    G    C        1      2        2 
  10  chr10_21500850     ZBoe    G    C        0      0        2 
  10  chr10_21500850     ZGre    G    C        0      0        2 
  10  chr10_21500850     ZHar    G    C        0      0        2 
  10  chr10_21500850   Sample    G    C        1      2        2 
  10  chr10_21508818     AAsi    A    C        0      0        2 
  10  chr10_21508818     AKia    A    C        0      0        2 
  10  chr10_21508818     AOna    A    C        0      0        2 
  10  chr10_21508818     ASom    A    C        0      0        2 
  10  chr10_21508818     HCab    A    C      0.5      1        2 
  10  chr10_21508818     HPrz    A    C        0      0        2 
  10  chr10_21508818     ZBoe    A    C        0      0        2 
  10  chr10_21508818     ZGre    A    C        0      0        2 
  10  chr10_21508818     ZHar    A    C        0      0        2 
  10  chr10_21508818   Sample    A    C        0      0        2 
  10  chr10_21522780     AAsi    T    G        0      0        2 
  10  chr10_21522780     AKia    T    G        0      0        2 
  10  chr10_21522780     AOna    T    G        0      0        2 
  10  chr10_21522780     ASom    T    G        0      0        2 
  10  chr10_21522780     HCab    T    G      0.5      1        2 
  10  chr10_21522780     HPrz    T    G        0      0        2 
  10  chr10_21522780     ZBoe    T    G        0      0        2 
  10  chr10_21522780     ZGre    T    G        0      0        2 
  10  chr10_21522780     ZHar    T    G        0      0        2 
  10  chr10_21522780   Sample    T    G        0      0        2 
  10  chr10_21534216     AAsi    G    T      0.5      1        2 
  10  chr10_21534216     AKia    G    T        1      2        2 
  10  chr10_21534216     AOna    G    T      0.5      1        2 
  10  chr10_21534216     ASom    G    T        0      0        2 
  10  chr10_21534216     HCab    G    T        1      2        2 
  10  chr10_21534216     HPrz    G    T        1      2        2 
  10  chr10_21534216     ZBoe    G    T        0      0        2 
  10  chr10_21534216     ZGre    G    T        0      0        2 
  10  chr10_21534216     ZHar    G    T        0      0        2 
  10  chr10_21534216   Sample    G    T        1      2        2 
  10  chr10_21568977     AAsi    G    C        0      0        2 
  10  chr10_21568977     AKia    G    C        0      0        2 
  10  chr10_21568977     AOna    G    C        0      0        2 
  10  chr10_21568977     ASom    G    C        0      0        2 
  10  chr10_21568977     HCab    G    C        1      2        2 
  10  chr10_21568977     HPrz    G    C        1      2        2 
  10  chr10_21568977     ZBoe    G    C        0      0        2 
  10  chr10_21568977     ZGre    G    C        0      0        2 
  10  chr10_21568977     ZHar    G    C        0      0        2 
  10  chr10_21568977   Sample    G    C        1      2        2 
  10  chr10_21578265     AAsi    T    G        0      0        2 
  10  chr10_21578265     AKia    T    G        0      0        2 
  10  chr10_21578265     AOna    T    G      0.5      1        2 
  10  chr10_21578265     ASom    T    G        0      0        2 
  10  chr10_21578265     HCab    T    G        0      0        2 
  10  chr10_21578265     HPrz    T    G        0      0        2 
  10  chr10_21578265     ZBoe    T    G        0      0        2 
  10  chr10_21578265     ZGre    T    G        0      0        2 
  10  chr10_21578265     ZHar    T    G        0      0        2 
  10  chr10_21578265   Sample    T    G        0      0        2 
  10  chr10_21586967     AAsi    T    G        0      0        2 
  10  chr10_21586967     AKia    T    G        0      0        2 
  10  chr10_21586967     AOna    T    G        0      0        2 
  10  chr10_21586967     ASom    T    G        0      0        2 
  10  chr10_21586967     HCab    T    G        1      2        2 
  10  chr10_21586967     HPrz    T    G        1      2        2 
  10  chr10_21586967     ZBoe    T    G        0      0        2 
  10  chr10_21586967     ZGre    T    G        0      0        2 
  10  chr10_21586967     ZHar    T    G        0      0        2 
  10  chr10_21586967   Sample    T    G        1      2        2 
  10  chr10_21615694     AAsi    C    A        0      0        2 
  10  chr10_21615694     AKia    C    A        0      0        2 
  10  chr10_21615694     AOna    C    A        0      0        2 
  10  chr10_21615694     ASom    C    A        0      0        2 
  10  chr10_21615694     HCab    C    A      0.5      1        2 
  10  chr10_21615694     HPrz    C    A        0      0        2 
  10  chr10_21615694     ZBoe    C    A        0      0        2 
  10  chr10_21615694     ZGre    C    A        0      0        2 
  10  chr10_21615694     ZHar    C    A        0      0        2 
  10  chr10_21615694   Sample    C    A        0      0        2 
  10  chr10_21618413     AAsi    C    G        0      0        2 
  10  chr10_21618413     AKia    C    G        1      2        2 
  10  chr10_21618413     AOna    C    G        1      2        2 
  10  chr10_21618413     ASom    C    G        0      0        2 
  10  chr10_21618413     HCab    C    G        0      0        2 
  10  chr10_21618413     HPrz    C    G        0      0        2 
  10  chr10_21618413     ZBoe    C    G        0      0        2 
  10  chr10_21618413     ZGre    C    G        0      0        2 
  10  chr10_21618413     ZHar    C    G        0      0        2 
  10  chr10_21618413   Sample    C    G        0      0        2 
  10  chr10_21620277     AAsi    T    A        0      0        2 
  10  chr10_21620277     AKia    T    A      0.5      1        2 
  10  chr10_21620277     AOna    T    A        0      0        2 
  10  chr10_21620277     ASom    T    A        0      0        2 
  10  chr10_21620277     HCab    T    A        0      0        2 
  10  chr10_21620277     HPrz    T    A        0      0        2 
  10  chr10_21620277     ZBoe    T    A        0      0        2 
  10  chr10_21620277     ZGre    T    A        0      0        2 
  10  chr10_21620277     ZHar    T    A        0      0        2 
  10  chr10_21620277   Sample    T    A        0      0        2 
  10  chr10_21630487     AAsi    G    T        0      0        2 
  10  chr10_21630487     AKia    G    T        0      0        2 
  10  chr10_21630487     AOna    G    T        0      0        2 
  10  chr10_21630487     ASom    G    T        0      0        2 
  10  chr10_21630487     HCab    G    T        0      0        2 
  10  chr10_21630487     HPrz    G    T        0      0        2 
  10  chr10_21630487     ZBoe    G    T        0      0        2 
  10  chr10_21630487     ZGre    G    T        0      0        2 
  10  chr10_21630487     ZHar    G    T      0.5      1        2 
  10  chr10_21630487   Sample    G    T        0      0        2 
  10  chr10_21632258     AAsi    C    G        0      0        2 
  10  chr10_21632258     AKia    C    G        0      0        2 
  10  chr10_21632258     AOna    C    G        0      0        2 
  10  chr10_21632258     ASom    C    G        0      0        2 
  10  chr10_21632258     HCab    C    G        1      2        2 
  10  chr10_21632258     HPrz    C    G        1      2        2 
  10  chr10_21632258     ZBoe    C    G        0      0        2 
  10  chr10_21632258     ZGre    C    G        0      0        2 
  10  chr10_21632258     ZHar    C    G        0      0        2 
  10  chr10_21632258   Sample    C    G        1      2        2 
  10  chr10_21638255     AAsi    G    C        0      0        2 
  10  chr10_21638255     AKia    G    C        1      2        2 
  10  chr10_21638255     AOna    G    C      0.5      1        2 
  10  chr10_21638255     ASom    G    C        0      0        2 
  10  chr10_21638255     HCab    G    C        0      0        2 
  10  chr10_21638255     HPrz    G    C        0      0        2 
  10  chr10_21638255     ZBoe    G    C        0      0        2 
  10  chr10_21638255     ZGre    G    C        0      0        2 
  10  chr10_21638255     ZHar    G    C        0      0        2 
  10  chr10_21638255   Sample    G    C        0      0        2 
  10  chr10_21640788     AAsi    A    C        0      0        2 
  10  chr10_21640788     AKia    A    C        0      0        2 
  10  chr10_21640788     AOna    A    C        0      0        2 
  10  chr10_21640788     ASom    A    C        0      0        2 
  10  chr10_21640788     HCab    A    C        1      2        2 
  10  chr10_21640788     HPrz    A    C        1      2        2 
  10  chr10_21640788     ZBoe    A    C        0      0        2 
  10  chr10_21640788     ZGre    A    C        0      0        2 
  10  chr10_21640788     ZHar    A    C        0      0        2 
  10  chr10_21640788   Sample    A    C        1      2        2 
  10  chr10_21641759     AAsi    A    T        0      0        2 
  10  chr10_21641759     AKia    A    T        0      0        2 
  10  chr10_21641759     AOna    A    T        0      0        2 
  10  chr10_21641759     ASom    A    T        0      0        2 
  10  chr10_21641759     HCab    A    T        1      2        2 
  10  chr10_21641759     HPrz    A    T        1      2        2 
  10  chr10_21641759     ZBoe    A    T        0      0        2 
  10  chr10_21641759     ZGre    A    T        0      0        2 
  10  chr10_21641759     ZHar    A    T        0      0        2 
  10  chr10_21641759   Sample    A    T        1      2        2 
  10  chr10_21663509     AAsi    A    C      0.5      1        2 
  10  chr10_21663509     AKia    A    C        0      0        2 
  10  chr10_21663509     AOna    A    C        0      0        2 
  10  chr10_21663509     ASom    A    C        0      0        2 
  10  chr10_21663509     HCab    A    C        0      0        2 
  10  chr10_21663509     HPrz    A    C        0      0        2 
  10  chr10_21663509     ZBoe    A    C        0      0        2 
  10  chr10_21663509     ZGre    A    C        0      0        2 
  10  chr10_21663509     ZHar    A    C        0      0        2 
  10  chr10_21663509   Sample    A    C        0      0        2 
  10  chr10_21684854     AAsi    G    C        0      0        2 
  10  chr10_21684854     AKia    G    C        0      0        2 
  10  chr10_21684854     AOna    G    C        0      0        2 
  10  chr10_21684854     ASom    G    C        0      0        2 
  10  chr10_21684854     HCab    G    C        1      2        2 
  10  chr10_21684854     HPrz    G    C        1      2        2 
  10  chr10_21684854     ZBoe    G    C        0      0        2 
  10  chr10_21684854     ZGre    G    C        0      0        2 
  10  chr10_21684854     ZHar    G    C        0      0        2 
  10  chr10_21684854   Sample    G    C        1      2        2 
  10  chr10_21693985     AAsi    C    A        0      0        2 
  10  chr10_21693985     AKia    C    A        0      0        2 
  10  chr10_21693985     AOna    C    A      0.5      1        2 
  10  chr10_21693985     ASom    C    A        0      0        2 
  10  chr10_21693985     HCab    C    A        0      0        2 
  10  chr10_21693985     HPrz    C    A        0      0        2 
  10  chr10_21693985     ZBoe    C    A        0      0        2 
  10  chr10_21693985     ZGre    C    A        0      0        2 
  10  chr10_21693985     ZHar    C    A        0      0        2 
  10  chr10_21693985   Sample    C    A        0      0        2 
  10  chr10_21702307     AAsi    G    T        0      0        2 
  10  chr10_21702307     AKia    G    T        0      0        2 
  10  chr10_21702307     AOna    G    T      0.5      1        2 
  10  chr10_21702307     ASom    G    T        0      0        2 
  10  chr10_21702307     HCab    G    T        0      0        2 
  10  chr10_21702307     HPrz    G    T        0      0        2 
  10  chr10_21702307     ZBoe    G    T        0      0        2 
  10  chr10_21702307     ZGre    G    T        0      0        2 
  10  chr10_21702307     ZHar    G    T        0      0        2 
  10  chr10_21702307   Sample    G    T        0      0        2 
  10  chr10_21707034     AAsi    T    A        0      0        2 
  10  chr10_21707034     AKia    T    A        0      0        2 
  10  chr10_21707034     AOna    T    A        0      0        2 
  10  chr10_21707034     ASom    T    A        0      0        2 
  10  chr10_21707034     HCab    T    A        0      0        2 
  10  chr10_21707034     HPrz    T    A        0      0        2 
  10  chr10_21707034     ZBoe    T    A        0      0        2 
  10  chr10_21707034     ZGre    T    A        1      2        2 
  10  chr10_21707034     ZHar    T    A        0      0        2 
  10  chr10_21707034   Sample    T    A        0      0        2 
  10  chr10_21753217     AAsi    C    A        0      0        2 
  10  chr10_21753217     AKia    C    A        0      0        2 
  10  chr10_21753217     AOna    C    A        0      0        2 
  10  chr10_21753217     ASom    C    A        1      2        2 
  10  chr10_21753217     HCab    C    A        0      0        2 
  10  chr10_21753217     HPrz    C    A        0      0        2 
  10  chr10_21753217     ZBoe    C    A        0      0        2 
  10  chr10_21753217     ZGre    C    A        0      0        2 
  10  chr10_21753217     ZHar    C    A        0      0        2 
  10  chr10_21753217   Sample    C    A        0      0        2 
  10  chr10_21772274     AAsi    G    T        0      0        2 
  10  chr10_21772274     AKia    G    T        0      0        2 
  10  chr10_21772274     AOna    G    T        0      0        2 
  10  chr10_21772274     ASom    G    T        0      0        2 
  10  chr10_21772274     HCab    G    T        0      0        2 
  10  chr10_21772274     HPrz    G    T        0      0        2 
  10  chr10_21772274     ZBoe    G    T        0      0        2 
  10  chr10_21772274     ZGre    G    T        0      0        2 
  10  chr10_21772274     ZHar    G    T      0.5      1        2 
  10  chr10_21772274   Sample    G    T        0      0        2 
  10  chr10_21780593     AAsi    A    T        0      0        2 
  10  chr10_21780593     AKia    A    T        0      0        2 
  10  chr10_21780593     AOna    A    T        0      0        2 
  10  chr10_21780593     ASom    A    T        0      0        2 
  10  chr10_21780593     HCab    A    T        1      2        2 
  10  chr10_21780593     HPrz    A    T        0      0        2 
  10  chr10_21780593     ZBoe    A    T        0      0        2 
  10  chr10_21780593     ZGre    A    T        0      0        2 
  10  chr10_21780593     ZHar    A    T        0      0        2 
  10  chr10_21780593   Sample    A    T        0      0        2 
  10  chr10_21795191     AAsi    A    T        0      0        2 
  10  chr10_21795191     AKia    A    T        0      0        2 
  10  chr10_21795191     AOna    A    T        0      0        2 
  10  chr10_21795191     ASom    A    T        0      0        2 
  10  chr10_21795191     HCab    A    T        1      2        2 
  10  chr10_21795191     HPrz    A    T        1      2        2 
  10  chr10_21795191     ZBoe    A    T        0      0        2 
  10  chr10_21795191     ZGre    A    T        0      0        2 
  10  chr10_21795191     ZHar    A    T        0      0        2 
  10  chr10_21795191   Sample    A    T        1      2        2 
  10  chr10_21848063     AAsi    A    T        0      0        2 
  10  chr10_21848063     AKia    A    T        0      0        2 
  10  chr10_21848063     AOna    A    T        0      0        2 
  10  chr10_21848063     ASom    A    T        0      0        2 
  10  chr10_21848063     HCab    A    T        1      2        2 
  10  chr10_21848063     HPrz    A    T        1      2        2 
  10  chr10_21848063     ZBoe    A    T        0      0        2 
  10  chr10_21848063     ZGre    A    T        0      0        2 
  10  chr10_21848063     ZHar    A    T        0      0        2 
  10  chr10_21848063   Sample    A    T        1      2        2 
  10  chr10_21861109     AAsi    C    G        1      2        2 
  10  chr10_21861109     AKia    C    G        0      0        2 
  10  chr10_21861109     AOna    C    G        0      0        2 
  10  chr10_21861109     ASom    C    G        1      2        2 
  10  chr10_21861109     HCab    C    G        0      0        2 
  10  chr10_21861109     HPrz    C    G        0      0        2 
  10  chr10_21861109     ZBoe    C    G        0      0        2 
  10  chr10_21861109     ZGre    C    G        0      0        2 
  10  chr10_21861109     ZHar    C    G        0      0        2 
  10  chr10_21861109   Sample    C    G        0      0        2 
  10  chr10_21879975     AAsi    G    C        0      0        2 
  10  chr10_21879975     AKia    G    C        0      0        2 
  10  chr10_21879975     AOna    G    C        0      0        2 
  10  chr10_21879975     ASom    G    C        0      0        2 
  10  chr10_21879975     HCab    G    C      0.5      1        2 
  10  chr10_21879975     HPrz    G    C        1      2        2 
  10  chr10_21879975     ZBoe    G    C        0      0        2 
  10  chr10_21879975     ZGre    G    C        0      0        2 
  10  chr10_21879975     ZHar    G    C        0      0        2 
  10  chr10_21879975   Sample    G    C        0      0        2 
  10  chr10_21901665     AAsi    C    A        0      0        2 
  10  chr10_21901665     AKia    C    A        0      0        2 
  10  chr10_21901665     AOna    C    A        0      0        2 
  10  chr10_21901665     ASom    C    A        0      0        2 
  10  chr10_21901665     HCab    C    A        1      2        2 
  10  chr10_21901665     HPrz    C    A        1      2        2 
  10  chr10_21901665     ZBoe    C    A        0      0        2 
  10  chr10_21901665     ZGre    C    A        0      0        2 
  10  chr10_21901665     ZHar    C    A        0      0        2 
  10  chr10_21901665   Sample    C    A        1      2        2 
  10  chr10_21971158     AAsi    G    C        0      0        2 
  10  chr10_21971158     AKia    G    C        0      0        2 
  10  chr10_21971158     AOna    G    C        0      0        2 
  10  chr10_21971158     ASom    G    C        0      0        2 
  10  chr10_21971158     HCab    G    C        0      0        2 
  10  chr10_21971158     HPrz    G    C        0      0        2 
  10  chr10_21971158     ZBoe    G    C        1      2        2 
  10  chr10_21971158     ZGre    G    C        0      0        2 
  10  chr10_21971158     ZHar    G    C        0      0        2 
  10  chr10_21971158   Sample    G    C        0      0        2 
  10  chr10_21971964     AAsi    C    A        0      0        2 
  10  chr10_21971964     AKia    C    A        0      0        2 
  10  chr10_21971964     AOna    C    A        0      0        2 
  10  chr10_21971964     ASom    C    A        1      2        2 
  10  chr10_21971964     HCab    C    A        0      0        2 
  10  chr10_21971964     HPrz    C    A        0      0        2 
  10  chr10_21971964     ZBoe    C    A        0      0        2 
  10  chr10_21971964     ZGre    C    A        0      0        2 
  10  chr10_21971964     ZHar    C    A        0      0        2 
  10  chr10_21971964   Sample    C    A        0      0        2 
  10  chr10_21980641     AAsi    A    T        0      0        2 
  10  chr10_21980641     AKia    A    T        0      0        2 
  10  chr10_21980641     AOna    A    T        0      0        2 
  10  chr10_21980641     ASom    A    T        0      0        2 
  10  chr10_21980641     HCab    A    T        0      0        2 
  10  chr10_21980641     HPrz    A    T        0      0        2 
  10  chr10_21980641     ZBoe    A    T        0      0        2 
  10  chr10_21980641     ZGre    A    T        0      0        2 
  10  chr10_21980641     ZHar    A    T      0.5      1        2 
  10  chr10_21980641   Sample    A    T        0      0        2 
  10  chr10_21984166     AAsi    A    C        0      0        2 
  10  chr10_21984166     AKia    A    C        0      0        2 
  10  chr10_21984166     AOna    A    C        0      0        2 
  10  chr10_21984166     ASom    A    C        0      0        2 
  10  chr10_21984166     HCab    A    C        1      2        2 
  10  chr10_21984166     HPrz    A    C        1      2        2 
  10  chr10_21984166     ZBoe    A    C        0      0        2 
  10  chr10_21984166     ZGre    A    C        0      0        2 
  10  chr10_21984166     ZHar    A    C        0      0        2 
  10  chr10_21984166   Sample    A    C        1      2        2 
  10  chr10_21989080     AAsi    G    C        0      0        2 
  10  chr10_21989080     AKia    G    C        1      2        2 
  10  chr10_21989080     AOna    G    C        0      0        2 
  10  chr10_21989080     ASom    G    C        0      0        2 
  10  chr10_21989080     HCab    G    C        0      0        2 
  10  chr10_21989080     HPrz    G    C        0      0        2 
  10  chr10_21989080     ZBoe    G    C        0      0        2 
  10  chr10_21989080     ZGre    G    C        0      0        2 
  10  chr10_21989080     ZHar    G    C        0      0        2 
  10  chr10_21989080   Sample    G    C        0      0        2 
  10  chr10_22055119     AAsi    T    G        0      0        2 
  10  chr10_22055119     AKia    T    G        0      0        2 
  10  chr10_22055119     AOna    T    G        0      0        2 
  10  chr10_22055119     ASom    T    G        0      0        2 
  10  chr10_22055119     HCab    T    G        0      0        2 
  10  chr10_22055119     HPrz    T    G        0      0        2 
  10  chr10_22055119     ZBoe    T    G        0      0        2 
  10  chr10_22055119     ZGre    T    G        0      0        2 
  10  chr10_22055119     ZHar    T    G        1      2        2 
  10  chr10_22055119   Sample    T    G        0      0        2 
  10  chr10_22055532     AAsi    C    G      0.5      1        2 
  10  chr10_22055532     AKia    C    G        0      0        2 
  10  chr10_22055532     AOna    C    G        0      0        2 
  10  chr10_22055532     ASom    C    G        0      0        2 
  10  chr10_22055532     HCab    C    G        0      0        2 
  10  chr10_22055532     HPrz    C    G        0      0        2 
  10  chr10_22055532     ZBoe    C    G        0      0        2 
  10  chr10_22055532     ZGre    C    G        0      0        2 
  10  chr10_22055532     ZHar    C    G        0      0        2 
  10  chr10_22055532   Sample    C    G        0      0        2 
  10  chr10_22057388     AAsi    T    A        0      0        2 
  10  chr10_22057388     AKia    T    A        0      0        2 
  10  chr10_22057388     AOna    T    A        0      0        2 
  10  chr10_22057388     ASom    T    A        0      0        2 
  10  chr10_22057388     HCab    T    A        1      2        2 
  10  chr10_22057388     HPrz    T    A        1      2        2 
  10  chr10_22057388     ZBoe    T    A        0      0        2 
  10  chr10_22057388     ZGre    T    A        0      0        2 
  10  chr10_22057388     ZHar    T    A        0      0        2 
  10  chr10_22057388   Sample    T    A        1      2        2 
  10  chr10_22069677     AAsi    G    C        0      0        2 
  10  chr10_22069677     AKia    G    C        0      0        2 
  10  chr10_22069677     AOna    G    C        0      0        2 
  10  chr10_22069677     ASom    G    C        0      0        2 
  10  chr10_22069677     HCab    G    C      0.5      1        2 
  10  chr10_22069677     HPrz    G    C        1      2        2 
  10  chr10_22069677     ZBoe    G    C        0      0        2 
  10  chr10_22069677     ZGre    G    C        0      0        2 
  10  chr10_22069677     ZHar    G    C        0      0        2 
  10  chr10_22069677   Sample    G    C        1      2        2 
  10  chr10_22090304     AAsi    T    A        0      0        2 
  10  chr10_22090304     AKia    T    A        0      0        2 
  10  chr10_22090304     AOna    T    A        0      0        2 
  10  chr10_22090304     ASom    T    A        0      0        2 
  10  chr10_22090304     HCab    T    A        1      2        2 
  10  chr10_22090304     HPrz    T    A        1      2        2 
  10  chr10_22090304     ZBoe    T    A        0      0        2 
  10  chr10_22090304     ZGre    T    A        0      0        2 
  10  chr10_22090304     ZHar    T    A        0      0        2 
  10  chr10_22090304   Sample    T    A        1      2        2 
  10  chr10_22095575     AAsi    C    G        0      0        2 
  10  chr10_22095575     AKia    C    G        0      0        2 
  10  chr10_22095575     AOna    C    G        0      0        2 
  10  chr10_22095575     ASom    C    G        0      0        2 
  10  chr10_22095575     HCab    C    G        1      2        2 
  10  chr10_22095575     HPrz    C    G        1      2        2 
  10  chr10_22095575     ZBoe    C    G        0      0        2 
  10  chr10_22095575     ZGre    C    G        0      0        2 
  10  chr10_22095575     ZHar    C    G        0      0        2 
  10  chr10_22095575   Sample    C    G        1      2        2 
  10  chr10_22105660     AAsi    T    G        0      0        2 
  10  chr10_22105660     AKia    T    G        0      0        2 
  10  chr10_22105660     AOna    T    G        0      0        2 
  10  chr10_22105660     ASom    T    G        0      0        2 
  10  chr10_22105660     HCab    T    G      0.5      1        2 
  10  chr10_22105660     HPrz    T    G        0      0        2 
  10  chr10_22105660     ZBoe    T    G        0      0        2 
  10  chr10_22105660     ZGre    T    G        0      0        2 
  10  chr10_22105660     ZHar    T    G        0      0        2 
  10  chr10_22105660   Sample    T    G        0      0        2 
  10  chr10_22135320     AAsi    A    C        0      0        2 
  10  chr10_22135320     AKia    A    C        0      0        2 
  10  chr10_22135320     AOna    A    C        0      0        2 
  10  chr10_22135320     ASom    A    C        0      0        2 
  10  chr10_22135320     HCab    A    C        0      0        2 
  10  chr10_22135320     HPrz    A    C        0      0        2 
  10  chr10_22135320     ZBoe    A    C        1      2        2 
  10  chr10_22135320     ZGre    A    C        0      0        2 
  10  chr10_22135320     ZHar    A    C        1      2        2 
  10  chr10_22135320   Sample    A    C        0      0        2 
  10  chr10_22135998     AAsi    C    A        0      0        2 
  10  chr10_22135998     AKia    C    A        0      0        2 
  10  chr10_22135998     AOna    C    A        0      0        2 
  10  chr10_22135998     ASom    C    A        0      0        2 
  10  chr10_22135998     HCab    C    A        0      0        2 
  10  chr10_22135998     HPrz    C    A        0      0        2 
  10  chr10_22135998     ZBoe    C    A        0      0        2 
  10  chr10_22135998     ZGre    C    A        0      0        2 
  10  chr10_22135998     ZHar    C    A      0.5      1        2 
  10  chr10_22135998   Sample    C    A        0      0        2 
  10  chr10_22173749     AAsi    C    A      0.5      1        2 
  10  chr10_22173749     AKia    C    A        0      0        2 
  10  chr10_22173749     AOna    C    A        0      0        2 
  10  chr10_22173749     ASom    C    A        0      0        2 
  10  chr10_22173749     HCab    C    A        0      0        2 
  10  chr10_22173749     HPrz    C    A        0      0        2 
  10  chr10_22173749     ZBoe    C    A        0      0        2 
  10  chr10_22173749     ZGre    C    A        0      0        2 
  10  chr10_22173749     ZHar    C    A        0      0        2 
  10  chr10_22173749   Sample    C    A        0      0        2 
  10  chr10_22189202     AAsi    G    C        0      0        2 
  10  chr10_22189202     AKia    G    C        1      2        2 
  10  chr10_22189202     AOna    G    C        0      0        2 
  10  chr10_22189202     ASom    G    C        0      0        2 
  10  chr10_22189202     HCab    G    C        0      0        2 
  10  chr10_22189202     HPrz    G    C        0      0        2 
  10  chr10_22189202     ZBoe    G    C        0      0        2 
  10  chr10_22189202     ZGre    G    C        0      0        2 
  10  chr10_22189202     ZHar    G    C        0      0        2 
  10  chr10_22189202   Sample    G    C        0      0        2 
  10  chr10_22193985     AAsi    C    A        0      0        2 
  10  chr10_22193985     AKia    C    A        0      0        2 
  10  chr10_22193985     AOna    C    A        0      0        2 
  10  chr10_22193985     ASom    C    A        0      0        2 
  10  chr10_22193985     HCab    C    A        1      2        2 
  10  chr10_22193985     HPrz    C    A        1      2        2 
  10  chr10_22193985     ZBoe    C    A        0      0        2 
  10  chr10_22193985     ZGre    C    A        0      0        2 
  10  chr10_22193985     ZHar    C    A        0      0        2 
  10  chr10_22193985   Sample    C    A        1      2        2 
  10  chr10_22204653     AAsi    C    A        1      2        2 
  10  chr10_22204653     AKia    C    A        0      0        2 
  10  chr10_22204653     AOna    C    A        0      0        2 
  10  chr10_22204653     ASom    C    A        1      2        2 
  10  chr10_22204653     HCab    C    A        0      0        2 
  10  chr10_22204653     HPrz    C    A        0      0        2 
  10  chr10_22204653     ZBoe    C    A        0      0        2 
  10  chr10_22204653     ZGre    C    A        0      0        2 
  10  chr10_22204653     ZHar    C    A        0      0        2 
  10  chr10_22204653   Sample    C    A        0      0        2 
  10  chr10_22212171     AAsi    G    C        0      0        2 
  10  chr10_22212171     AKia    G    C        0      0        2 
  10  chr10_22212171     AOna    G    C        0      0        2 
  10  chr10_22212171     ASom    G    C        0      0        2 
  10  chr10_22212171     HCab    G    C        0      0        2 
  10  chr10_22212171     HPrz    G    C        0      0        2 
  10  chr10_22212171     ZBoe    G    C        0      0        2 
  10  chr10_22212171     ZGre    G    C        1      2        2 
  10  chr10_22212171     ZHar    G    C        0      0        2 
  10  chr10_22212171   Sample    G    C        0      0        2 
  10  chr10_22214453     AAsi    C    A        0      0        2 
  10  chr10_22214453     AKia    C    A        0      0        2 
  10  chr10_22214453     AOna    C    A        0      0        2 
  10  chr10_22214453     ASom    C    A        0      0        2 
  10  chr10_22214453     HCab    C    A        1      2        2 
  10  chr10_22214453     HPrz    C    A        1      2        2 
  10  chr10_22214453     ZBoe    C    A        0      0        2 
  10  chr10_22214453     ZGre    C    A        0      0        2 
  10  chr10_22214453     ZHar    C    A        0      0        2 
  10  chr10_22214453   Sample    C    A        1      2        2 
  10  chr10_22252123     AAsi    G    C        0      0        2 
  10  chr10_22252123     AKia    G    C        0      0        2 
  10  chr10_22252123     AOna    G    C        0      0        2 
  10  chr10_22252123     ASom    G    C        0      0        2 
  10  chr10_22252123     HCab    G    C        1      2        2 
  10  chr10_22252123     HPrz    G    C        1      2        2 
  10  chr10_22252123     ZBoe    G    C        0      0        2 
  10  chr10_22252123     ZGre    G    C        0      0        2 
  10  chr10_22252123     ZHar    G    C        0      0        2 
  10  chr10_22252123   Sample    G    C        1      2        2 
  10  chr10_22258525     AAsi    G    C        0      0        2 
  10  chr10_22258525     AKia    G    C      0.5      1        2 
  10  chr10_22258525     AOna    G    C      0.5      1        2 
  10  chr10_22258525     ASom    G    C        0      0        2 
  10  chr10_22258525     HCab    G    C        0      0        2 
  10  chr10_22258525     HPrz    G    C        0      0        2 
  10  chr10_22258525     ZBoe    G    C        0      0        2 
  10  chr10_22258525     ZGre    G    C        0      0        2 
  10  chr10_22258525     ZHar    G    C        0      0        2 
  10  chr10_22258525   Sample    G    C        0      0        2 
  10  chr10_22305742     AAsi    A    T        0      0        2 
  10  chr10_22305742     AKia    A    T        0      0        2 
  10  chr10_22305742     AOna    A    T        0      0        2 
  10  chr10_22305742     ASom    A    T        0      0        2 
  10  chr10_22305742     HCab    A    T        1      2        2 
  10  chr10_22305742     HPrz    A    T        1      2        2 
  10  chr10_22305742     ZBoe    A    T        0      0        2 
  10  chr10_22305742     ZGre    A    T        0      0        2 
  10  chr10_22305742     ZHar    A    T        0      0        2 
  10  chr10_22305742   Sample    A    T        1      2        2 
  10  chr10_22309333     AAsi    A    T        0      0        2 
  10  chr10_22309333     AKia    A    T        0      0        2 
  10  chr10_22309333     AOna    A    T      0.5      1        2 
  10  chr10_22309333     ASom    A    T        0      0        2 
  10  chr10_22309333     HCab    A    T        0      0        2 
  10  chr10_22309333     HPrz    A    T        0      0        2 
  10  chr10_22309333     ZBoe    A    T        0      0        2 
  10  chr10_22309333     ZGre    A    T        0      0        2 
  10  chr10_22309333     ZHar    A    T        0      0        2 
  10  chr10_22309333   Sample    A    T        0      0        2 
  10  chr10_22328212     AAsi    G    C        1      2        2 
  10  chr10_22328212     AKia    G    C        0      0        2 
  10  chr10_22328212     AOna    G    C        0      0        2 
  10  chr10_22328212     ASom    G    C        1      2        2 
  10  chr10_22328212     HCab    G    C        0      0        2 
  10  chr10_22328212     HPrz    G    C        0      0        2 
  10  chr10_22328212     ZBoe    G    C        0      0        2 
  10  chr10_22328212     ZGre    G    C        0      0        2 
  10  chr10_22328212     ZHar    G    C        0      0        2 
  10  chr10_22328212   Sample    G    C        0      0        2 
  10  chr10_22345852     AAsi    C    G        0      0        2 
  10  chr10_22345852     AKia    C    G      0.5      1        2 
  10  chr10_22345852     AOna    C    G        0      0        2 
  10  chr10_22345852     ASom    C    G        0      0        2 
  10  chr10_22345852     HCab    C    G        1      2        2 
  10  chr10_22345852     HPrz    C    G        1      2        2 
  10  chr10_22345852     ZBoe    C    G        0      0        2 
  10  chr10_22345852     ZGre    C    G        0      0        2 
  10  chr10_22345852     ZHar    C    G        0      0        2 
  10  chr10_22345852   Sample    C    G        1      2        2 
  10  chr10_22347916     AAsi    A    C        0      0        2 
  10  chr10_22347916     AKia    A    C        0      0        2 
  10  chr10_22347916     AOna    A    C        0      0        2 
  10  chr10_22347916     ASom    A    C        0      0        2 
  10  chr10_22347916     HCab    A    C        0      0        2 
  10  chr10_22347916     HPrz    A    C        0      0        2 
  10  chr10_22347916     ZBoe    A    C        0      0        2 
  10  chr10_22347916     ZGre    A    C        0      0        2 
  10  chr10_22347916     ZHar    A    C        1      2        2 
  10  chr10_22347916   Sample    A    C        0      0        2 
  10  chr10_22361472     AAsi    T    G        0      0        2 
  10  chr10_22361472     AKia    T    G        0      0        2 
  10  chr10_22361472     AOna    T    G        0      0        2 
  10  chr10_22361472     ASom    T    G        0      0        2 
  10  chr10_22361472     HCab    T    G      0.5      1        2 
  10  chr10_22361472     HPrz    T    G        0      0        2 
  10  chr10_22361472     ZBoe    T    G        0      0        2 
  10  chr10_22361472     ZGre    T    G        0      0        2 
  10  chr10_22361472     ZHar    T    G        0      0        2 
  10  chr10_22361472   Sample    T    G        1      2        2 
  10  chr10_22369520     AAsi    A    C        0      0        2 
  10  chr10_22369520     AKia    A    C        0      0        2 
  10  chr10_22369520     AOna    A    C        0      0        2 
  10  chr10_22369520     ASom    A    C        0      0        2 
  10  chr10_22369520     HCab    A    C      0.5      1        2 
  10  chr10_22369520     HPrz    A    C        1      2        2 
  10  chr10_22369520     ZBoe    A    C        0      0        2 
  10  chr10_22369520     ZGre    A    C        0      0        2 
  10  chr10_22369520     ZHar    A    C        0      0        2 
  10  chr10_22369520   Sample    A    C        1      2        2 
  10  chr10_22428656     AAsi    C    A        0      0        2 
  10  chr10_22428656     AKia    C    A        0      0        2 
  10  chr10_22428656     AOna    C    A        0      0        2 
  10  chr10_22428656     ASom    C    A        0      0        2 
  10  chr10_22428656     HCab    C    A        1      2        2 
  10  chr10_22428656     HPrz    C    A        1      2        2 
  10  chr10_22428656     ZBoe    C    A        0      0        2 
  10  chr10_22428656     ZGre    C    A        0      0        2 
  10  chr10_22428656     ZHar    C    A        0      0        2 
  10  chr10_22428656   Sample    C    A        1      2        2 
  10  chr10_22440094     AAsi    G    T        0      0        2 
  10  chr10_22440094     AKia    G    T        0      0        2 
  10  chr10_22440094     AOna    G    T        0      0        2 
  10  chr10_22440094     ASom    G    T        0      0        2 
  10  chr10_22440094     HCab    G    T        0      0        2 
  10  chr10_22440094     HPrz    G    T        0      0        2 
  10  chr10_22440094     ZBoe    G    T        0      0        2 
  10  chr10_22440094     ZGre    G    T        0      0        2 
  10  chr10_22440094     ZHar    G    T        1      2        2 
  10  chr10_22440094   Sample    G    T        0      0        2 
  10  chr10_22446158     AAsi    G    T        0      0        2 
  10  chr10_22446158     AKia    G    T        0      0        2 
  10  chr10_22446158     AOna    G    T        0      0        2 
  10  chr10_22446158     ASom    G    T        0      0        2 
  10  chr10_22446158     HCab    G    T        0      0        2 
  10  chr10_22446158     HPrz    G    T      0.5      1        2 
  10  chr10_22446158     ZBoe    G    T        0      0        2 
  10  chr10_22446158     ZGre    G    T        0      0        2 
  10  chr10_22446158     ZHar    G    T        0      0        2 
  10  chr10_22446158   Sample    G    T        0      0        2 
  10  chr10_22457535     AAsi    C    G        0      0        2 
  10  chr10_22457535     AKia    C    G        0      0        2 
  10  chr10_22457535     AOna    C    G        0      0        2 
  10  chr10_22457535     ASom    C    G        0      0        2 
  10  chr10_22457535     HCab    C    G        0      0        2 
  10  chr10_22457535     HPrz    C    G        0      0        2 
  10  chr10_22457535     ZBoe    C    G        0      0        2 
  10  chr10_22457535     ZGre    C    G        1      2        2 
  10  chr10_22457535     ZHar    C    G        0      0        2 
  10  chr10_22457535   Sample    C    G        0      0        2 
  10  chr10_22457938     AAsi    C    G        0      0        2 
  10  chr10_22457938     AKia    C    G        0      0        2 
  10  chr10_22457938     AOna    C    G        0      0        2 
  10  chr10_22457938     ASom    C    G        0      0        2 
  10  chr10_22457938     HCab    C    G      0.5      1        2 
  10  chr10_22457938     HPrz    C    G        0      0        2 
  10  chr10_22457938     ZBoe    C    G        0      0        2 
  10  chr10_22457938     ZGre    C    G        0      0        2 
  10  chr10_22457938     ZHar    C    G        0      0        2 
  10  chr10_22457938   Sample    C    G        0      0        2 
  10  chr10_22477695     AAsi    A    C        0      0        2 
  10  chr10_22477695     AKia    A    C        0      0        2 
  10  chr10_22477695     AOna    A    C        0      0        2 
  10  chr10_22477695     ASom    A    C        0      0        2 
  10  chr10_22477695     HCab    A    C      0.5      1        2 
  10  chr10_22477695     HPrz    A    C        1      2        2 
  10  chr10_22477695     ZBoe    A    C        0      0        2 
  10  chr10_22477695     ZGre    A    C        0      0        2 
  10  chr10_22477695     ZHar    A    C        0      0        2 
  10  chr10_22477695   Sample    A    C        0      0        2 
  10  chr10_22489237     AAsi    G    C        0      0        2 
  10  chr10_22489237     AKia    G    C        0      0        2 
  10  chr10_22489237     AOna    G    C        0      0        2 
  10  chr10_22489237     ASom    G    C        0      0        2 
  10  chr10_22489237     HCab    G    C        1      2        2 
  10  chr10_22489237     HPrz    G    C        1      2        2 
  10  chr10_22489237     ZBoe    G    C        0      0        2 
  10  chr10_22489237     ZGre    G    C        0      0        2 
  10  chr10_22489237     ZHar    G    C        0      0        2 
  10  chr10_22489237   Sample    G    C        1      2        2 
  10  chr10_22522358     AAsi    C    G        0      0        2 
  10  chr10_22522358     AKia    C    G        1      2        2 
  10  chr10_22522358     AOna    C    G      0.5      1        2 
  10  chr10_22522358     ASom    C    G        0      0        2 
  10  chr10_22522358     HCab    C    G        0      0        2 
  10  chr10_22522358     HPrz    C    G        0      0        2 
  10  chr10_22522358     ZBoe    C    G        0      0        2 
  10  chr10_22522358     ZGre    C    G        0      0        2 
  10  chr10_22522358     ZHar    C    G        0      0        2 
  10  chr10_22522358   Sample    C    G        0      0        2 
  10  chr10_22529421     AAsi    G    T      0.5      1        2 
  10  chr10_22529421     AKia    G    T        0      0        2 
  10  chr10_22529421     AOna    G    T        0      0        2 
  10  chr10_22529421     ASom    G    T        0      0        2 
  10  chr10_22529421     HCab    G    T        0      0        2 
  10  chr10_22529421     HPrz    G    T        0      0        2 
  10  chr10_22529421     ZBoe    G    T        0      0        2 
  10  chr10_22529421     ZGre    G    T        0      0        2 
  10  chr10_22529421     ZHar    G    T        0      0        2 
  10  chr10_22529421   Sample    G    T        0      0        2 
  10  chr10_22571409     AAsi    C    G      0.5      1        2 
  10  chr10_22571409     AKia    C    G        0      0        2 
  10  chr10_22571409     AOna    C    G        0      0        2 
  10  chr10_22571409     ASom    C    G        0      0        2 
  10  chr10_22571409     HCab    C    G        0      0        2 
  10  chr10_22571409     HPrz    C    G        0      0        2 
  10  chr10_22571409     ZBoe    C    G        0      0        2 
  10  chr10_22571409     ZGre    C    G        0      0        2 
  10  chr10_22571409     ZHar    C    G        0      0        2 
  10  chr10_22571409   Sample    C    G        0      0        2 
  10  chr10_22577519     AAsi    T    A        0      0        2 
  10  chr10_22577519     AKia    T    A        0      0        2 
  10  chr10_22577519     AOna    T    A        0      0        2 
  10  chr10_22577519     ASom    T    A        0      0        2 
  10  chr10_22577519     HCab    T    A        1      2        2 
  10  chr10_22577519     HPrz    T    A        1      2        2 
  10  chr10_22577519     ZBoe    T    A        0      0        2 
  10  chr10_22577519     ZGre    T    A        0      0        2 
  10  chr10_22577519     ZHar    T    A        0      0        2 
  10  chr10_22577519   Sample    T    A        1      2        2 
  10  chr10_22582022     AAsi    C    G        0      0        2 
  10  chr10_22582022     AKia    C    G        0      0        2 
  10  chr10_22582022     AOna    C    G        0      0        2 
  10  chr10_22582022     ASom    C    G        0      0        2 
  10  chr10_22582022     HCab    C    G        0      0        2 
  10  chr10_22582022     HPrz    C    G        0      0        2 
  10  chr10_22582022     ZBoe    C    G        0      0        2 
  10  chr10_22582022     ZGre    C    G        0      0        2 
  10  chr10_22582022     ZHar    C    G      0.5      1        2 
  10  chr10_22582022   Sample    C    G        0      0        2 
  10  chr10_22585940     AAsi    G    T        0      0        2 
  10  chr10_22585940     AKia    G    T        0      0        2 
  10  chr10_22585940     AOna    G    T        0      0        2 
  10  chr10_22585940     ASom    G    T        0      0        2 
  10  chr10_22585940     HCab    G    T        0      0        2 
  10  chr10_22585940     HPrz    G    T        0      0        2 
  10  chr10_22585940     ZBoe    G    T      0.5      1        2 
  10  chr10_22585940     ZGre    G    T        0      0        2 
  10  chr10_22585940     ZHar    G    T        0      0        2 
  10  chr10_22585940   Sample    G    T        0      0        2 
  10  chr10_22590757     AAsi    A    C        0      0        2 
  10  chr10_22590757     AKia    A    C        0      0        2 
  10  chr10_22590757     AOna    A    C        0      0        2 
  10  chr10_22590757     ASom    A    C        0      0        2 
  10  chr10_22590757     HCab    A    C        0      0        2 
  10  chr10_22590757     HPrz    A    C        0      0        2 
  10  chr10_22590757     ZBoe    A    C        0      0        2 
  10  chr10_22590757     ZGre    A    C      0.5      1        2 
  10  chr10_22590757     ZHar    A    C        0      0        2 
  10  chr10_22590757   Sample    A    C        0      0        2 
  10  chr10_22612018     AAsi    G    T        0      0        2 
  10  chr10_22612018     AKia    G    T        0      0        2 
  10  chr10_22612018     AOna    G    T        0      0        2 
  10  chr10_22612018     ASom    G    T        0      0        2 
  10  chr10_22612018     HCab    G    T        0      0        2 
  10  chr10_22612018     HPrz    G    T        0      0        2 
  10  chr10_22612018     ZBoe    G    T        0      0        2 
  10  chr10_22612018     ZGre    G    T      0.5      1        2 
  10  chr10_22612018     ZHar    G    T        0      0        2 
  10  chr10_22612018   Sample    G    T        0      0        2 
  10  chr10_22625525     AAsi    G    C        0      0        2 
  10  chr10_22625525     AKia    G    C        0      0        2 
  10  chr10_22625525     AOna    G    C        0      0        2 
  10  chr10_22625525     ASom    G    C        0      0        2 
  10  chr10_22625525     HCab    G    C      0.5      1        2 
  10  chr10_22625525     HPrz    G    C      0.5      1        2 
  10  chr10_22625525     ZBoe    G    C        0      0        2 
  10  chr10_22625525     ZGre    G    C        0      0        2 
  10  chr10_22625525     ZHar    G    C        0      0        2 
  10  chr10_22625525   Sample    G    C        1      2        2 
  10  chr10_22634008     AAsi    A    T        0      0        2 
  10  chr10_22634008     AKia    A    T        0      0        2 
  10  chr10_22634008     AOna    A    T        0      0        2 
  10  chr10_22634008     ASom    A    T        0      0        2 
  10  chr10_22634008     HCab    A    T        0      0        2 
  10  chr10_22634008     HPrz    A    T        0      0        2 
  10  chr10_22634008     ZBoe    A    T        0      0        2 
  10  chr10_22634008     ZGre    A    T        0      0        2 
  10  chr10_22634008     ZHar    A    T        1      2        2 
  10  chr10_22634008   Sample    A    T        0      0        2 
  10  chr10_22681896     AAsi    C    G        0      0        2 
  10  chr10_22681896     AKia    C    G        0      0        2 
  10  chr10_22681896     AOna    C    G        0      0        2 
  10  chr10_22681896     ASom    C    G        0      0        2 
  10  chr10_22681896     HCab    C    G        0      0        2 
  10  chr10_22681896     HPrz    C    G        0      0        2 
  10  chr10_22681896     ZBoe    C    G      0.5      1        2 
  10  chr10_22681896     ZGre    C    G        0      0        2 
  10  chr10_22681896     ZHar    C    G        0      0        2 
  10  chr10_22681896   Sample    C    G        0      0        2 
  10  chr10_22687126     AAsi    C    A        0      0        2 
  10  chr10_22687126     AKia    C    A        0      0        2 
  10  chr10_22687126     AOna    C    A      0.5      1        2 
  10  chr10_22687126     ASom    C    A        0      0        2 
  10  chr10_22687126     HCab    C    A        0      0        2 
  10  chr10_22687126     HPrz    C    A        0      0        2 
  10  chr10_22687126     ZBoe    C    A        0      0        2 
  10  chr10_22687126     ZGre    C    A        0      0        2 
  10  chr10_22687126     ZHar    C    A        0      0        2 
  10  chr10_22687126   Sample    C    A        0      0        2 
  10  chr10_22689921     AAsi    T    G        0      0        2 
  10  chr10_22689921     AKia    T    G        1      2        2 
  10  chr10_22689921     AOna    T    G        0      0        2 
  10  chr10_22689921     ASom    T    G        0      0        2 
  10  chr10_22689921     HCab    T    G        1      2        2 
  10  chr10_22689921     HPrz    T    G        1      2        2 
  10  chr10_22689921     ZBoe    T    G        0      0        2 
  10  chr10_22689921     ZGre    T    G        0      0        2 
  10  chr10_22689921     ZHar    T    G        0      0        2 
  10  chr10_22689921   Sample    T    G        1      2        2 
  10  chr10_22707473     AAsi    C    A        0      0        2 
  10  chr10_22707473     AKia    C    A        1      2        2 
  10  chr10_22707473     AOna    C    A        0      0        2 
  10  chr10_22707473     ASom    C    A        0      0        2 
  10  chr10_22707473     HCab    C    A        0      0        2 
  10  chr10_22707473     HPrz    C    A        0      0        2 
  10  chr10_22707473     ZBoe    C    A        0      0        2 
  10  chr10_22707473     ZGre    C    A        0      0        2 
  10  chr10_22707473     ZHar    C    A        0      0        2 
  10  chr10_22707473   Sample    C    A        0      0        2 
  10  chr10_22710499     AAsi    G    T        0      0        2 
  10  chr10_22710499     AKia    G    T        0      0        2 
  10  chr10_22710499     AOna    G    T        0      0        2 
  10  chr10_22710499     ASom    G    T        0      0        2 
  10  chr10_22710499     HCab    G    T        1      2        2 
  10  chr10_22710499     HPrz    G    T        1      2        2 
  10  chr10_22710499     ZBoe    G    T        0      0        2 
  10  chr10_22710499     ZGre    G    T        0      0        2 
  10  chr10_22710499     ZHar    G    T        0      0        2 
  10  chr10_22710499   Sample    G    T        1      2        2 
  10  chr10_22721386     AAsi    G    C        0      0        2 
  10  chr10_22721386     AKia    G    C        0      0        2 
  10  chr10_22721386     AOna    G    C        0      0        2 
  10  chr10_22721386     ASom    G    C        0      0        2 
  10  chr10_22721386     HCab    G    C        1      2        2 
  10  chr10_22721386     HPrz    G    C        1      2        2 
  10  chr10_22721386     ZBoe    G    C        0      0        2 
  10  chr10_22721386     ZGre    G    C        0      0        2 
  10  chr10_22721386     ZHar    G    C        0      0        2 
  10  chr10_22721386   Sample    G    C        1      2        2 
  10  chr10_22730111     AAsi    A    T        0      0        2 
  10  chr10_22730111     AKia    A    T        0      0        2 
  10  chr10_22730111     AOna    A    T        0      0        2 
  10  chr10_22730111     ASom    A    T        1      2        2 
  10  chr10_22730111     HCab    A    T        0      0        2 
  10  chr10_22730111     HPrz    A    T        0      0        2 
  10  chr10_22730111     ZBoe    A    T        0      0        2 
  10  chr10_22730111     ZGre    A    T        0      0        2 
  10  chr10_22730111     ZHar    A    T        0      0        2 
  10  chr10_22730111   Sample    A    T        0      0        2 
  10  chr10_22734820     AAsi    T    G        0      0        2 
  10  chr10_22734820     AKia    T    G        0      0        2 
  10  chr10_22734820     AOna    T    G        0      0        2 
  10  chr10_22734820     ASom    T    G        0      0        2 
  10  chr10_22734820     HCab    T    G        1      2        2 
  10  chr10_22734820     HPrz    T    G        1      2        2 
  10  chr10_22734820     ZBoe    T    G        0      0        2 
  10  chr10_22734820     ZGre    T    G        0      0        2 
  10  chr10_22734820     ZHar    T    G        0      0        2 
  10  chr10_22734820   Sample    T    G        1      2        2 
  10  chr10_22774869     AAsi    C    G        0      0        2 
  10  chr10_22774869     AKia    C    G        0      0        2 
  10  chr10_22774869     AOna    C    G        0      0        2 
  10  chr10_22774869     ASom    C    G        0      0        2 
  10  chr10_22774869     HCab    C    G        0      0        2 
  10  chr10_22774869     HPrz    C    G        0      0        2 
  10  chr10_22774869     ZBoe    C    G      0.5      1        2 
  10  chr10_22774869     ZGre    C    G        0      0        2 
  10  chr10_22774869     ZHar    C    G        0      0        2 
  10  chr10_22774869   Sample    C    G        0      0        2 
  10  chr10_22778997     AAsi    C    A        0      0        2 
  10  chr10_22778997     AKia    C    A        0      0        2 
  10  chr10_22778997     AOna    C    A        0      0        2 
  10  chr10_22778997     ASom    C    A        0      0        2 
  10  chr10_22778997     HCab    C    A        0      0        2 
  10  chr10_22778997     HPrz    C    A        0      0        2 
  10  chr10_22778997     ZBoe    C    A        1      2        2 
  10  chr10_22778997     ZGre    C    A        0      0        2 
  10  chr10_22778997     ZHar    C    A        0      0        2 
  10  chr10_22778997   Sample    C    A        0      0        2 
  10  chr10_22785419     AAsi    A    T      0.5      1        2 
  10  chr10_22785419     AKia    A    T        0      0        2 
  10  chr10_22785419     AOna    A    T        0      0        2 
  10  chr10_22785419     ASom    A    T        0      0        2 
  10  chr10_22785419     HCab    A    T        0      0        2 
  10  chr10_22785419     HPrz    A    T        0      0        2 
  10  chr10_22785419     ZBoe    A    T        0      0        2 
  10  chr10_22785419     ZGre    A    T        0      0        2 
  10  chr10_22785419     ZHar    A    T        0      0        2 
  10  chr10_22785419   Sample    A    T        0      0        2 
  10  chr10_22814460     AAsi    T    A        0      0        2 
  10  chr10_22814460     AKia    T    A        0      0        2 
  10  chr10_22814460     AOna    T    A        0      0        2 
  10  chr10_22814460     ASom    T    A        0      0        2 
  10  chr10_22814460     HCab    T    A        0      0        2 
  10  chr10_22814460     HPrz    T    A      0.5      1        2 
  10  chr10_22814460     ZBoe    T    A        0      0        2 
  10  chr10_22814460     ZGre    T    A        0      0        2 
  10  chr10_22814460     ZHar    T    A        0      0        2 
  10  chr10_22814460   Sample    T    A        0      0        2 
  10  chr10_22819394     AAsi    A    T        0      0        2 
  10  chr10_22819394     AKia    A    T        1      2        2 
  10  chr10_22819394     AOna    A    T        1      2        2 
  10  chr10_22819394     ASom    A    T        0      0        2 
  10  chr10_22819394     HCab    A    T        0      0        2 
  10  chr10_22819394     HPrz    A    T        0      0        2 
  10  chr10_22819394     ZBoe    A    T        0      0        2 
  10  chr10_22819394     ZGre    A    T        0      0        2 
  10  chr10_22819394     ZHar    A    T        0      0        2 
  10  chr10_22819394   Sample    A    T        0      0        2 
  10  chr10_22820496     AAsi    A    T        0      0        2 
  10  chr10_22820496     AKia    A    T        0      0        2 
  10  chr10_22820496     AOna    A    T        0      0        2 
  10  chr10_22820496     ASom    A    T        0      0        2 
  10  chr10_22820496     HCab    A    T        0      0        2 
  10  chr10_22820496     HPrz    A    T        0      0        2 
  10  chr10_22820496     ZBoe    A    T        0      0        2 
  10  chr10_22820496     ZGre    A    T        1      2        2 
  10  chr10_22820496     ZHar    A    T        1      2        2 
  10  chr10_22820496   Sample    A    T        0      0        2 
  10  chr10_22824908     AAsi    T    G        0      0        2 
  10  chr10_22824908     AKia    T    G        0      0        2 
  10  chr10_22824908     AOna    T    G        0      0        2 
  10  chr10_22824908     ASom    T    G        0      0        2 
  10  chr10_22824908     HCab    T    G      0.5      1        2 
  10  chr10_22824908     HPrz    T    G        0      0        2 
  10  chr10_22824908     ZBoe    T    G        0      0        2 
  10  chr10_22824908     ZGre    T    G        0      0        2 
  10  chr10_22824908     ZHar    T    G        0      0        2 
  10  chr10_22824908   Sample    T    G        0      0        2 
  10  chr10_22839955     AAsi    T    G        0      0        2 
  10  chr10_22839955     AKia    T    G        0      0        2 
  10  chr10_22839955     AOna    T    G        0      0        2 
  10  chr10_22839955     ASom    T    G        0      0        2 
  10  chr10_22839955     HCab    T    G        0      0        2 
  10  chr10_22839955     HPrz    T    G        0      0        2 
  10  chr10_22839955     ZBoe    T    G        0      0        2 
  10  chr10_22839955     ZGre    T    G        0      0        2 
  10  chr10_22839955     ZHar    T    G        1      2        2 
  10  chr10_22839955   Sample    T    G        0      0        2 
  10  chr10_22861789     AAsi    C    G        0      0        2 
  10  chr10_22861789     AKia    C    G        0      0        2 
  10  chr10_22861789     AOna    C    G        0      0        2 
  10  chr10_22861789     ASom    C    G        0      0        2 
  10  chr10_22861789     HCab    C    G        0      0        2 
  10  chr10_22861789     HPrz    C    G      0.5      1        2 
  10  chr10_22861789     ZBoe    C    G        0      0        2 
  10  chr10_22861789     ZGre    C    G        0      0        2 
  10  chr10_22861789     ZHar    C    G        0      0        2 
  10  chr10_22861789   Sample    C    G        1      2        2 
  10  chr10_22868948     AAsi    C    G        0      0        2 
  10  chr10_22868948     AKia    C    G        0      0        2 
  10  chr10_22868948     AOna    C    G        0      0        2 
  10  chr10_22868948     ASom    C    G        0      0        2 
  10  chr10_22868948     HCab    C    G        1      2        2 
  10  chr10_22868948     HPrz    C    G        1      2        2 
  10  chr10_22868948     ZBoe    C    G        0      0        2 
  10  chr10_22868948     ZGre    C    G        0      0        2 
  10  chr10_22868948     ZHar    C    G        0      0        2 
  10  chr10_22868948   Sample    C    G        1      2        2 
  10  chr10_22890833     AAsi    A    C        0      0        2 
  10  chr10_22890833     AKia    A    C        0      0        2 
  10  chr10_22890833     AOna    A    C        0      0        2 
  10  chr10_22890833     ASom    A    C        0      0        2 
  10  chr10_22890833     HCab    A    C        0      0        2 
  10  chr10_22890833     HPrz    A    C        0      0        2 
  10  chr10_22890833     ZBoe    A    C        0      0        2 
  10  chr10_22890833     ZGre    A    C        0      0        2 
  10  chr10_22890833     ZHar    A    C      0.5      1        2 
  10  chr10_22890833   Sample    A    C        0      0        2 
  10  chr10_22905208     AAsi    C    G        0      0        2 
  10  chr10_22905208     AKia    C    G        0      0        2 
  10  chr10_22905208     AOna    C    G        0      0        2 
  10  chr10_22905208     ASom    C    G        0      0        2 
  10  chr10_22905208     HCab    C    G        1      2        2 
  10  chr10_22905208     HPrz    C    G        1      2        2 
  10  chr10_22905208     ZBoe    C    G        0      0        2 
  10  chr10_22905208     ZGre    C    G        0      0        2 
  10  chr10_22905208     ZHar    C    G        0      0        2 
  10  chr10_22905208   Sample    C    G        1      2        2 
  10  chr10_22905404     AAsi    A    T        0      0        2 
  10  chr10_22905404     AKia    A    T        0      0        2 
  10  chr10_22905404     AOna    A    T        0      0        2 
  10  chr10_22905404     ASom    A    T        0      0        2 
  10  chr10_22905404     HCab    A    T        0      0        2 
  10  chr10_22905404     HPrz    A    T        0      0        2 
  10  chr10_22905404     ZBoe    A    T        1      2        2 
  10  chr10_22905404     ZGre    A    T        0      0        2 
  10  chr10_22905404     ZHar    A    T        0      0        2 
  10  chr10_22905404   Sample    A    T        0      0        2 
  10  chr10_22940837     AAsi    C    G        0      0        2 
  10  chr10_22940837     AKia    C    G        0      0        2 
  10  chr10_22940837     AOna    C    G        0      0        2 
  10  chr10_22940837     ASom    C    G        0      0        2 
  10  chr10_22940837     HCab    C    G        0      0        2 
  10  chr10_22940837     HPrz    C    G        0      0        2 
  10  chr10_22940837     ZBoe    C    G        1      2        2 
  10  chr10_22940837     ZGre    C    G        0      0        2 
  10  chr10_22940837     ZHar    C    G        0      0        2 
  10  chr10_22940837   Sample    C    G        0      0        2 
  10  chr10_22953431     AAsi    C    G        0      0        2 
  10  chr10_22953431     AKia    C    G      0.5      1        2 
  10  chr10_22953431     AOna    C    G        0      0        2 
  10  chr10_22953431     ASom    C    G        0      0        2 
  10  chr10_22953431     HCab    C    G        0      0        2 
  10  chr10_22953431     HPrz    C    G        0      0        2 
  10  chr10_22953431     ZBoe    C    G        0      0        2 
  10  chr10_22953431     ZGre    C    G        0      0        2 
  10  chr10_22953431     ZHar    C    G        0      0        2 
  10  chr10_22953431   Sample    C    G        0      0        2 
  10  chr10_22958037     AAsi    T    A        0      0        2 
  10  chr10_22958037     AKia    T    A        0      0        2 
  10  chr10_22958037     AOna    T    A        0      0        2 
  10  chr10_22958037     ASom    T    A        0      0        2 
  10  chr10_22958037     HCab    T    A        1      2        2 
  10  chr10_22958037     HPrz    T    A        1      2        2 
  10  chr10_22958037     ZBoe    T    A        0      0        2 
  10  chr10_22958037     ZGre    T    A        0      0        2 
  10  chr10_22958037     ZHar    T    A        0      0        2 
  10  chr10_22958037   Sample    T    A        1      2        2 
  10  chr10_22959664     AAsi    C    G        0      0        2 
  10  chr10_22959664     AKia    C    G        0      0        2 
  10  chr10_22959664     AOna    C    G        0      0        2 
  10  chr10_22959664     ASom    C    G        0      0        2 
  10  chr10_22959664     HCab    C    G        1      2        2 
  10  chr10_22959664     HPrz    C    G        1      2        2 
  10  chr10_22959664     ZBoe    C    G        0      0        2 
  10  chr10_22959664     ZGre    C    G        0      0        2 
  10  chr10_22959664     ZHar    C    G        0      0        2 
  10  chr10_22959664   Sample    C    G        1      2        2 
  10  chr10_22968102     AAsi    T    A        0      0        2 
  10  chr10_22968102     AKia    T    A        0      0        2 
  10  chr10_22968102     AOna    T    A        0      0        2 
  10  chr10_22968102     ASom    T    A        0      0        2 
  10  chr10_22968102     HCab    T    A        0      0        2 
  10  chr10_22968102     HPrz    T    A        0      0        2 
  10  chr10_22968102     ZBoe    T    A        0      0        2 
  10  chr10_22968102     ZGre    T    A        1      2        2 
  10  chr10_22968102     ZHar    T    A        0      0        2 
  10  chr10_22968102   Sample    T    A        0      0        2 
  10  chr10_22979542     AAsi    G    C        0      0        2 
  10  chr10_22979542     AKia    G    C        0      0        2 
  10  chr10_22979542     AOna    G    C        0      0        2 
  10  chr10_22979542     ASom    G    C        0      0        2 
  10  chr10_22979542     HCab    G    C        1      2        2 
  10  chr10_22979542     HPrz    G    C        1      2        2 
  10  chr10_22979542     ZBoe    G    C        0      0        2 
  10  chr10_22979542     ZGre    G    C        0      0        2 
  10  chr10_22979542     ZHar    G    C        0      0        2 
  10  chr10_22979542   Sample    G    C        1      2        2 
  10  chr10_22983014     AAsi    G    T        0      0        2 
  10  chr10_22983014     AKia    G    T        0      0        2 
  10  chr10_22983014     AOna    G    T        0      0        2 
  10  chr10_22983014     ASom    G    T        0      0        2 
  10  chr10_22983014     HCab    G    T        1      2        2 
  10  chr10_22983014     HPrz    G    T        1      2        2 
  10  chr10_22983014     ZBoe    G    T        0      0        2 
  10  chr10_22983014     ZGre    G    T        0      0        2 
  10  chr10_22983014     ZHar    G    T        0      0        2 
  10  chr10_22983014   Sample    G    T        1      2        2 
  10  chr10_23025756     AAsi    A    T        0      0        2 
  10  chr10_23025756     AKia    A    T        0      0        2 
  10  chr10_23025756     AOna    A    T        0      0        2 
  10  chr10_23025756     ASom    A    T        0      0        2 
  10  chr10_23025756     HCab    A    T        1      2        2 
  10  chr10_23025756     HPrz    A    T        1      2        2 
  10  chr10_23025756     ZBoe    A    T        0      0        2 
  10  chr10_23025756     ZGre    A    T        0      0        2 
  10  chr10_23025756     ZHar    A    T        0      0        2 
  10  chr10_23025756   Sample    A    T        1      2        2 
  10  chr10_23026736     AAsi    T    A        0      0        2 
  10  chr10_23026736     AKia    T    A        1      2        2 
  10  chr10_23026736     AOna    T    A        0      0        2 
  10  chr10_23026736     ASom    T    A        0      0        2 
  10  chr10_23026736     HCab    T    A        0      0        2 
  10  chr10_23026736     HPrz    T    A        0      0        2 
  10  chr10_23026736     ZBoe    T    A        0      0        2 
  10  chr10_23026736     ZGre    T    A        0      0        2 
  10  chr10_23026736     ZHar    T    A        0      0        2 
  10  chr10_23026736   Sample    T    A        0      0        2 
  10  chr10_23042394     AAsi    C    A        0      0        2 
  10  chr10_23042394     AKia    C    A        0      0        2 
  10  chr10_23042394     AOna    C    A        0      0        2 
  10  chr10_23042394     ASom    C    A        0      0        2 
  10  chr10_23042394     HCab    C    A        1      2        2 
  10  chr10_23042394     HPrz    C    A        1      2        2 
  10  chr10_23042394     ZBoe    C    A        0      0        2 
  10  chr10_23042394     ZGre    C    A        0      0        2 
  10  chr10_23042394     ZHar    C    A        0      0        2 
  10  chr10_23042394   Sample    C    A        1      2        2 
  10  chr10_23046354     AAsi    G    T        0      0        2 
  10  chr10_23046354     AKia    G    T        0      0        2 
  10  chr10_23046354     AOna    G    T        0      0        2 
  10  chr10_23046354     ASom    G    T        0      0        2 
  10  chr10_23046354     HCab    G    T        1      2        2 
  10  chr10_23046354     HPrz    G    T        1      2        2 
  10  chr10_23046354     ZBoe    G    T        0      0        2 
  10  chr10_23046354     ZGre    G    T        0      0        2 
  10  chr10_23046354     ZHar    G    T        0      0        2 
  10  chr10_23046354   Sample    G    T        1      2        2 
  10  chr10_23086655     AAsi    A    C        0      0        2 
  10  chr10_23086655     AKia    A    C      0.5      1        2 
  10  chr10_23086655     AOna    A    C        0      0        2 
  10  chr10_23086655     ASom    A    C        0      0        2 
  10  chr10_23086655     HCab    A    C        0      0        2 
  10  chr10_23086655     HPrz    A    C        0      0        2 
  10  chr10_23086655     ZBoe    A    C        0      0        2 
  10  chr10_23086655     ZGre    A    C        0      0        2 
  10  chr10_23086655     ZHar    A    C        0      0        2 
  10  chr10_23086655   Sample    A    C        0      0        2 
  10  chr10_23097208     AAsi    C    G        0      0        2 
  10  chr10_23097208     AKia    C    G        0      0        2 
  10  chr10_23097208     AOna    C    G        0      0        2 
  10  chr10_23097208     ASom    C    G        0      0        2 
  10  chr10_23097208     HCab    C    G        1      2        2 
  10  chr10_23097208     HPrz    C    G        1      2        2 
  10  chr10_23097208     ZBoe    C    G        0      0        2 
  10  chr10_23097208     ZGre    C    G        0      0        2 
  10  chr10_23097208     ZHar    C    G        0      0        2 
  10  chr10_23097208   Sample    C    G        1      2        2 
  10  chr10_23102992     AAsi    C    A        0      0        2 
  10  chr10_23102992     AKia    C    A        0      0        2 
  10  chr10_23102992     AOna    C    A      0.5      1        2 
  10  chr10_23102992     ASom    C    A        0      0        2 
  10  chr10_23102992     HCab    C    A        0      0        2 
  10  chr10_23102992     HPrz    C    A        0      0        2 
  10  chr10_23102992     ZBoe    C    A        0      0        2 
  10  chr10_23102992     ZGre    C    A        0      0        2 
  10  chr10_23102992     ZHar    C    A        0      0        2 
  10  chr10_23102992   Sample    C    A        0      0        2 
  10  chr10_23114241     AAsi    T    A        0      0        2 
  10  chr10_23114241     AKia    T    A        0      0        2 
  10  chr10_23114241     AOna    T    A        0      0        2 
  10  chr10_23114241     ASom    T    A        0      0        2 
  10  chr10_23114241     HCab    T    A        0      0        2 
  10  chr10_23114241     HPrz    T    A        0      0        2 
  10  chr10_23114241     ZBoe    T    A        0      0        2 
  10  chr10_23114241     ZGre    T    A        1      2        2 
  10  chr10_23114241     ZHar    T    A        0      0        2 
  10  chr10_23114241   Sample    T    A        0      0        2 
  10  chr10_23117153     AAsi    A    C        0      0        2 
  10  chr10_23117153     AKia    A    C        0      0        2 
  10  chr10_23117153     AOna    A    C        0      0        2 
  10  chr10_23117153     ASom    A    C        0      0        2 
  10  chr10_23117153     HCab    A    C        0      0        2 
  10  chr10_23117153     HPrz    A    C        0      0        2 
  10  chr10_23117153     ZBoe    A    C        1      2        2 
  10  chr10_23117153     ZGre    A    C        0      0        2 
  10  chr10_23117153     ZHar    A    C        0      0        2 
  10  chr10_23117153   Sample    A    C        0      0        2 
  10  chr10_23121458     AAsi    C    G        0      0        2 
  10  chr10_23121458     AKia    C    G        0      0        2 
  10  chr10_23121458     AOna    C    G        0      0        2 
  10  chr10_23121458     ASom    C    G        0      0        2 
  10  chr10_23121458     HCab    C    G        0      0        2 
  10  chr10_23121458     HPrz    C    G        0      0        2 
  10  chr10_23121458     ZBoe    C    G        0      0        2 
  10  chr10_23121458     ZGre    C    G      0.5      1        2 
  10  chr10_23121458     ZHar    C    G        0      0        2 
  10  chr10_23121458   Sample    C    G        0      0        2 
  10  chr10_23125489     AAsi    G    T        0      0        2 
  10  chr10_23125489     AKia    G    T        0      0        2 
  10  chr10_23125489     AOna    G    T        0      0        2 
  10  chr10_23125489     ASom    G    T        0      0        2 
  10  chr10_23125489     HCab    G    T        1      2        2 
  10  chr10_23125489     HPrz    G    T        1      2        2 
  10  chr10_23125489     ZBoe    G    T        0      0        2 
  10  chr10_23125489     ZGre    G    T        0      0        2 
  10  chr10_23125489     ZHar    G    T        0      0        2 
  10  chr10_23125489   Sample    G    T        1      2        2 
  10  chr10_23131208     AAsi    A    C        0      0        2 
  10  chr10_23131208     AKia    A    C        0      0        2 
  10  chr10_23131208     AOna    A    C        0      0        2 
  10  chr10_23131208     ASom    A    C        0      0        2 
  10  chr10_23131208     HCab    A    C        0      0        2 
  10  chr10_23131208     HPrz    A    C        0      0        2 
  10  chr10_23131208     ZBoe    A    C      0.5      1        2 
  10  chr10_23131208     ZGre    A    C        0      0        2 
  10  chr10_23131208     ZHar    A    C        0      0        2 
  10  chr10_23131208   Sample    A    C        0      0        2 
  10  chr10_23164141     AAsi    G    T        0      0        2 
  10  chr10_23164141     AKia    G    T        0      0        2 
  10  chr10_23164141     AOna    G    T        0      0        2 
  10  chr10_23164141     ASom    G    T        0      0        2 
  10  chr10_23164141     HCab    G    T        0      0        2 
  10  chr10_23164141     HPrz    G    T        0      0        2 
  10  chr10_23164141     ZBoe    G    T      0.5      1        2 
  10  chr10_23164141     ZGre    G    T        0      0        2 
  10  chr10_23164141     ZHar    G    T        0      0        2 
  10  chr10_23164141   Sample    G    T        0      0        2 
  10  chr10_23177916     AAsi    A    C        0      0        2 
  10  chr10_23177916     AKia    A    C        0      0        2 
  10  chr10_23177916     AOna    A    C        0      0        2 
  10  chr10_23177916     ASom    A    C        0      0        2 
  10  chr10_23177916     HCab    A    C        0      0        2 
  10  chr10_23177916     HPrz    A    C        0      0        2 
  10  chr10_23177916     ZBoe    A    C      0.5      1        2 
  10  chr10_23177916     ZGre    A    C        0      0        2 
  10  chr10_23177916     ZHar    A    C        0      0        2 
  10  chr10_23177916   Sample    A    C        0      0        2 
  10  chr10_23181305     AAsi    G    T        0      0        2 
  10  chr10_23181305     AKia    G    T        0      0        2 
  10  chr10_23181305     AOna    G    T        0      0        2 
  10  chr10_23181305     ASom    G    T        0      0        2 
  10  chr10_23181305     HCab    G    T        0      0        2 
  10  chr10_23181305     HPrz    G    T        0      0        2 
  10  chr10_23181305     ZBoe    G    T        0      0        2 
  10  chr10_23181305     ZGre    G    T        0      0        2 
  10  chr10_23181305     ZHar    G    T        1      2        2 
  10  chr10_23181305   Sample    G    T        0      0        2 
  10  chr10_23196477     AAsi    C    G        0      0        2 
  10  chr10_23196477     AKia    C    G        0      0        2 
  10  chr10_23196477     AOna    C    G        0      0        2 
  10  chr10_23196477     ASom    C    G        1      2        2 
  10  chr10_23196477     HCab    C    G        0      0        2 
  10  chr10_23196477     HPrz    C    G        0      0        2 
  10  chr10_23196477     ZBoe    C    G        0      0        2 
  10  chr10_23196477     ZGre    C    G        0      0        2 
  10  chr10_23196477     ZHar    C    G        0      0        2 
  10  chr10_23196477   Sample    C    G        0      0        2 
  10  chr10_23211907     AAsi    C    G        0      0        2 
  10  chr10_23211907     AKia    C    G        0      0        2 
  10  chr10_23211907     AOna    C    G        0      0        2 
  10  chr10_23211907     ASom    C    G        0      0        2 
  10  chr10_23211907     HCab    C    G        0      0        2 
  10  chr10_23211907     HPrz    C    G        0      0        2 
  10  chr10_23211907     ZBoe    C    G      0.5      1        2 
  10  chr10_23211907     ZGre    C    G        0      0        2 
  10  chr10_23211907     ZHar    C    G        0      0        2 
  10  chr10_23211907   Sample    C    G        0      0        2 
  10  chr10_23214751     AAsi    C    G        0      0        2 
  10  chr10_23214751     AKia    C    G        0      0        2 
  10  chr10_23214751     AOna    C    G        0      0        2 
  10  chr10_23214751     ASom    C    G        0      0        2 
  10  chr10_23214751     HCab    C    G        1      2        2 
  10  chr10_23214751     HPrz    C    G        1      2        2 
  10  chr10_23214751     ZBoe    C    G        0      0        2 
  10  chr10_23214751     ZGre    C    G        0      0        2 
  10  chr10_23214751     ZHar    C    G        0      0        2 
  10  chr10_23214751   Sample    C    G        1      2        2 
  10  chr10_23245890     AAsi    G    C        0      0        2 
  10  chr10_23245890     AKia    G    C        0      0        2 
  10  chr10_23245890     AOna    G    C        0      0        2 
  10  chr10_23245890     ASom    G    C        0      0        2 
  10  chr10_23245890     HCab    G    C      0.5      1        2 
  10  chr10_23245890     HPrz    G    C      0.5      1        2 
  10  chr10_23245890     ZBoe    G    C        0      0        2 
  10  chr10_23245890     ZGre    G    C        0      0        2 
  10  chr10_23245890     ZHar    G    C        0      0        2 
  10  chr10_23245890   Sample    G    C        0      0        2 
  10  chr10_23288020     AAsi    T    G        0      0        2 
  10  chr10_23288020     AKia    T    G        0      0        2 
  10  chr10_23288020     AOna    T    G        0      0        2 
  10  chr10_23288020     ASom    T    G        0      0        2 
  10  chr10_23288020     HCab    T    G      0.5      1        2 
  10  chr10_23288020     HPrz    T    G      0.5      1        2 
  10  chr10_23288020     ZBoe    T    G        0      0        2 
  10  chr10_23288020     ZGre    T    G        0      0        2 
  10  chr10_23288020     ZHar    T    G        0      0        2 
  10  chr10_23288020   Sample    T    G        0      0        2 
  10  chr10_23293269     AAsi    G    T        0      0        2 
  10  chr10_23293269     AKia    G    T        0      0        2 
  10  chr10_23293269     AOna    G    T        0      0        2 
  10  chr10_23293269     ASom    G    T        0      0        2 
  10  chr10_23293269     HCab    G    T        0      0        2 
  10  chr10_23293269     HPrz    G    T        0      0        2 
  10  chr10_23293269     ZBoe    G    T        1      2        2 
  10  chr10_23293269     ZGre    G    T        0      0        2 
  10  chr10_23293269     ZHar    G    T        0      0        2 
  10  chr10_23293269   Sample    G    T        0      0        2 
  10  chr10_23294036     AAsi    T    G        0      0        2 
  10  chr10_23294036     AKia    T    G      0.5      1        2 
  10  chr10_23294036     AOna    T    G        0      0        2 
  10  chr10_23294036     ASom    T    G        0      0        2 
  10  chr10_23294036     HCab    T    G        0      0        2 
  10  chr10_23294036     HPrz    T    G        0      0        2 
  10  chr10_23294036     ZBoe    T    G        0      0        2 
  10  chr10_23294036     ZGre    T    G        0      0        2 
  10  chr10_23294036     ZHar    T    G        0      0        2 
  10  chr10_23294036   Sample    T    G        0      0        2 
  10  chr10_23295883     AAsi    C    G        0      0        2 
  10  chr10_23295883     AKia    C    G        0      0        2 
  10  chr10_23295883     AOna    C    G      0.5      1        2 
  10  chr10_23295883     ASom    C    G        0      0        2 
  10  chr10_23295883     HCab    C    G        0      0        2 
  10  chr10_23295883     HPrz    C    G        0      0        2 
  10  chr10_23295883     ZBoe    C    G        0      0        2 
  10  chr10_23295883     ZGre    C    G        0      0        2 
  10  chr10_23295883     ZHar    C    G        0      0        2 
  10  chr10_23295883   Sample    C    G        0      0        2 
  10  chr10_23307960     AAsi    G    T        0      0        2 
  10  chr10_23307960     AKia    G    T        0      0        2 
  10  chr10_23307960     AOna    G    T        0      0        2 
  10  chr10_23307960     ASom    G    T        0      0        2 
  10  chr10_23307960     HCab    G    T        1      2        2 
  10  chr10_23307960     HPrz    G    T        1      2        2 
  10  chr10_23307960     ZBoe    G    T        0      0        2 
  10  chr10_23307960     ZGre    G    T        0      0        2 
  10  chr10_23307960     ZHar    G    T        0      0        2 
  10  chr10_23307960   Sample    G    T        1      2        2 
  10  chr10_23318045     AAsi    C    G        0      0        2 
  10  chr10_23318045     AKia    C    G        0      0        2 
  10  chr10_23318045     AOna    C    G        0      0        2 
  10  chr10_23318045     ASom    C    G        0      0        2 
  10  chr10_23318045     HCab    C    G        0      0        2 
  10  chr10_23318045     HPrz    C    G        0      0        2 
  10  chr10_23318045     ZBoe    C    G        1      2        2 
  10  chr10_23318045     ZGre    C    G        0      0        2 
  10  chr10_23318045     ZHar    C    G        0      0        2 
  10  chr10_23318045   Sample    C    G        0      0        2 
  10  chr10_23371040     AAsi    A    C        0      0        2 
  10  chr10_23371040     AKia    A    C        0      0        2 
  10  chr10_23371040     AOna    A    C        0      0        2 
  10  chr10_23371040     ASom    A    C        0      0        2 
  10  chr10_23371040     HCab    A    C        1      2        2 
  10  chr10_23371040     HPrz    A    C        1      2        2 
  10  chr10_23371040     ZBoe    A    C        0      0        2 
  10  chr10_23371040     ZGre    A    C        0      0        2 
  10  chr10_23371040     ZHar    A    C        0      0        2 
  10  chr10_23371040   Sample    A    C        1      2        2 
  10  chr10_23386889     AAsi    T    G        0      0        2 
  10  chr10_23386889     AKia    T    G        0      0        2 
  10  chr10_23386889     AOna    T    G      0.5      1        2 
  10  chr10_23386889     ASom    T    G        0      0        2 
  10  chr10_23386889     HCab    T    G        0      0        2 
  10  chr10_23386889     HPrz    T    G        0      0        2 
  10  chr10_23386889     ZBoe    T    G        0      0        2 
  10  chr10_23386889     ZGre    T    G        0      0        2 
  10  chr10_23386889     ZHar    T    G        0      0        2 
  10  chr10_23386889   Sample    T    G        0      0        2 
  10  chr10_23474680     AAsi    T    G        1      2        2 
  10  chr10_23474680     AKia    T    G        0      0        2 
  10  chr10_23474680     AOna    T    G        0      0        2 
  10  chr10_23474680     ASom    T    G        1      2        2 
  10  chr10_23474680     HCab    T    G        0      0        2 
  10  chr10_23474680     HPrz    T    G        0      0        2 
  10  chr10_23474680     ZBoe    T    G        0      0        2 
  10  chr10_23474680     ZGre    T    G        0      0        2 
  10  chr10_23474680     ZHar    T    G        0      0        2 
  10  chr10_23474680   Sample    T    G        0      0        2 
  10  chr10_23489895     AAsi    A    T        0      0        2 
  10  chr10_23489895     AKia    A    T        0      0        2 
  10  chr10_23489895     AOna    A    T        0      0        2 
  10  chr10_23489895     ASom    A    T        0      0        2 
  10  chr10_23489895     HCab    A    T        0      0        2 
  10  chr10_23489895     HPrz    A    T        0      0        2 
  10  chr10_23489895     ZBoe    A    T        0      0        2 
  10  chr10_23489895     ZGre    A    T        1      2        2 
  10  chr10_23489895     ZHar    A    T        0      0        2 
  10  chr10_23489895   Sample    A    T        0      0        2 
  10  chr10_23491297     AAsi    A    T        0      0        2 
  10  chr10_23491297     AKia    A    T        0      0        2 
  10  chr10_23491297     AOna    A    T        0      0        2 
  10  chr10_23491297     ASom    A    T        0      0        2 
  10  chr10_23491297     HCab    A    T        1      2        2 
  10  chr10_23491297     HPrz    A    T        1      2        2 
  10  chr10_23491297     ZBoe    A    T        0      0        2 
  10  chr10_23491297     ZGre    A    T        0      0        2 
  10  chr10_23491297     ZHar    A    T        0      0        2 
  10  chr10_23491297   Sample    A    T        1      2        2 
  10  chr10_23504505     AAsi    T    G        0      0        2 
  10  chr10_23504505     AKia    T    G        0      0        2 
  10  chr10_23504505     AOna    T    G        0      0        2 
  10  chr10_23504505     ASom    T    G        0      0        2 
  10  chr10_23504505     HCab    T    G      0.5      1        2 
  10  chr10_23504505     HPrz    T    G        0      0        2 
  10  chr10_23504505     ZBoe    T    G        0      0        2 
  10  chr10_23504505     ZGre    T    G        0      0        2 
  10  chr10_23504505     ZHar    T    G        0      0        2 
  10  chr10_23504505   Sample    T    G        0      0        2 
  10  chr10_23507074     AAsi    A    C        0      0        2 
  10  chr10_23507074     AKia    A    C        0      0        2 
  10  chr10_23507074     AOna    A    C        0      0        2 
  10  chr10_23507074     ASom    A    C        0      0        2 
  10  chr10_23507074     HCab    A    C        1      2        2 
  10  chr10_23507074     HPrz    A    C        1      2        2 
  10  chr10_23507074     ZBoe    A    C        0      0        2 
  10  chr10_23507074     ZGre    A    C        0      0        2 
  10  chr10_23507074     ZHar    A    C        0      0        2 
  10  chr10_23507074   Sample    A    C        1      2        2 
  10  chr10_23517876     AAsi    A    C        0      0        2 
  10  chr10_23517876     AKia    A    C      0.5      1        2 
  10  chr10_23517876     AOna    A    C        0      0        2 
  10  chr10_23517876     ASom    A    C        0      0        2 
  10  chr10_23517876     HCab    A    C        0      0        2 
  10  chr10_23517876     HPrz    A    C        0      0        2 
  10  chr10_23517876     ZBoe    A    C        0      0        2 
  10  chr10_23517876     ZGre    A    C        0      0        2 
  10  chr10_23517876     ZHar    A    C        0      0        2 
  10  chr10_23517876   Sample    A    C        0      0        2 
  10  chr10_23520763     AAsi    C    A        0      0        2 
  10  chr10_23520763     AKia    C    A        0      0        2 
  10  chr10_23520763     AOna    C    A        0      0        2 
  10  chr10_23520763     ASom    C    A        0      0        2 
  10  chr10_23520763     HCab    C    A        0      0        2 
  10  chr10_23520763     HPrz    C    A        0      0        2 
  10  chr10_23520763     ZBoe    C    A        0      0        2 
  10  chr10_23520763     ZGre    C    A        1      2        2 
  10  chr10_23520763     ZHar    C    A        0      0        2 
  10  chr10_23520763   Sample    C    A        0      0        2 
  10  chr10_23520960     AAsi    C    A        1      2        2 
  10  chr10_23520960     AKia    C    A        0      0        2 
  10  chr10_23520960     AOna    C    A        0      0        2 
  10  chr10_23520960     ASom    C    A        1      2        2 
  10  chr10_23520960     HCab    C    A        0      0        2 
  10  chr10_23520960     HPrz    C    A        0      0        2 
  10  chr10_23520960     ZBoe    C    A        0      0        2 
  10  chr10_23520960     ZGre    C    A        0      0        2 
  10  chr10_23520960     ZHar    C    A        0      0        2 
  10  chr10_23520960   Sample    C    A        0      0        2 
  10  chr10_23532179     AAsi    A    C        0      0        2 
  10  chr10_23532179     AKia    A    C        0      0        2 
  10  chr10_23532179     AOna    A    C        0      0        2 
  10  chr10_23532179     ASom    A    C        0      0        2 
  10  chr10_23532179     HCab    A    C        0      0        2 
  10  chr10_23532179     HPrz    A    C        0      0        2 
  10  chr10_23532179     ZBoe    A    C        0      0        2 
  10  chr10_23532179     ZGre    A    C        1      2        2 
  10  chr10_23532179     ZHar    A    C        0      0        2 
  10  chr10_23532179   Sample    A    C        0      0        2 
  10  chr10_23549485     AAsi    G    C        0      0        2 
  10  chr10_23549485     AKia    G    C      0.5      1        2 
  10  chr10_23549485     AOna    G    C        0      0        2 
  10  chr10_23549485     ASom    G    C        0      0        2 
  10  chr10_23549485     HCab    G    C        0      0        2 
  10  chr10_23549485     HPrz    G    C        0      0        2 
  10  chr10_23549485     ZBoe    G    C        0      0        2 
  10  chr10_23549485     ZGre    G    C        0      0        2 
  10  chr10_23549485     ZHar    G    C        0      0        2 
  10  chr10_23549485   Sample    G    C        0      0        2 
  10  chr10_23565087     AAsi    T    G        1      2        2 
  10  chr10_23565087     AKia    T    G        0      0        2 
  10  chr10_23565087     AOna    T    G        0      0        2 
  10  chr10_23565087     ASom    T    G        1      2        2 
  10  chr10_23565087     HCab    T    G        0      0        2 
  10  chr10_23565087     HPrz    T    G        0      0        2 
  10  chr10_23565087     ZBoe    T    G        0      0        2 
  10  chr10_23565087     ZGre    T    G        0      0        2 
  10  chr10_23565087     ZHar    T    G        0      0        2 
  10  chr10_23565087   Sample    T    G        0      0        2 
  10  chr10_23580137     AAsi    C    A        0      0        2 
  10  chr10_23580137     AKia    C    A        0      0        2 
  10  chr10_23580137     AOna    C    A        0      0        2 
  10  chr10_23580137     ASom    C    A        0      0        2 
  10  chr10_23580137     HCab    C    A        1      2        2 
  10  chr10_23580137     HPrz    C    A        1      2        2 
  10  chr10_23580137     ZBoe    C    A        0      0        2 
  10  chr10_23580137     ZGre    C    A        0      0        2 
  10  chr10_23580137     ZHar    C    A        0      0        2 
  10  chr10_23580137   Sample    C    A        1      2        2 
  10  chr10_23582179     AAsi    G    C        0      0        2 
  10  chr10_23582179     AKia    G    C        0      0        2 
  10  chr10_23582179     AOna    G    C        0      0        2 
  10  chr10_23582179     ASom    G    C        0      0        2 
  10  chr10_23582179     HCab    G    C        0      0        2 
  10  chr10_23582179     HPrz    G    C        0      0        2 
  10  chr10_23582179     ZBoe    G    C        1      2        2 
  10  chr10_23582179     ZGre    G    C        0      0        2 
  10  chr10_23582179     ZHar    G    C        0      0        2 
  10  chr10_23582179   Sample    G    C        0      0        2 
  10  chr10_23600603     AAsi    C    G        0      0        2 
  10  chr10_23600603     AKia    C    G        0      0        2 
  10  chr10_23600603     AOna    C    G        0      0        2 
  10  chr10_23600603     ASom    C    G        0      0        2 
  10  chr10_23600603     HCab    C    G        0      0        2 
  10  chr10_23600603     HPrz    C    G        0      0        2 
  10  chr10_23600603     ZBoe    C    G        0      0        2 
  10  chr10_23600603     ZGre    C    G        1      2        2 
  10  chr10_23600603     ZHar    C    G        0      0        2 
  10  chr10_23600603   Sample    C    G        0      0        2 
  10  chr10_23616241     AAsi    A    T        0      0        2 
  10  chr10_23616241     AKia    A    T        0      0        2 
  10  chr10_23616241     AOna    A    T        0      0        2 
  10  chr10_23616241     ASom    A    T        0      0        2 
  10  chr10_23616241     HCab    A    T        0      0        2 
  10  chr10_23616241     HPrz    A    T        0      0        2 
  10  chr10_23616241     ZBoe    A    T        0      0        2 
  10  chr10_23616241     ZGre    A    T        1      2        2 
  10  chr10_23616241     ZHar    A    T        0      0        2 
  10  chr10_23616241   Sample    A    T        0      0        2 
  10  chr10_23616472     AAsi    A    C        0      0        2 
  10  chr10_23616472     AKia    A    C        0      0        2 
  10  chr10_23616472     AOna    A    C        0      0        2 
  10  chr10_23616472     ASom    A    C        0      0        2 
  10  chr10_23616472     HCab    A    C        0      0        2 
  10  chr10_23616472     HPrz    A    C        0      0        2 
  10  chr10_23616472     ZBoe    A    C        0      0        2 
  10  chr10_23616472     ZGre    A    C        0      0        2 
  10  chr10_23616472     ZHar    A    C      0.5      1        2 
  10  chr10_23616472   Sample    A    C        0      0        2 
  10  chr10_23616590     AAsi    A    C        0      0        2 
  10  chr10_23616590     AKia    A    C        0      0        2 
  10  chr10_23616590     AOna    A    C        0      0        2 
  10  chr10_23616590     ASom    A    C        0      0        2 
  10  chr10_23616590     HCab    A    C        0      0        2 
  10  chr10_23616590     HPrz    A    C        0      0        2 
  10  chr10_23616590     ZBoe    A    C        0      0        2 
  10  chr10_23616590     ZGre    A    C        0      0        2 
  10  chr10_23616590     ZHar    A    C      0.5      1        2 
  10  chr10_23616590   Sample    A    C        0      0        2 
  10  chr10_23623952     AAsi    A    T        0      0        2 
  10  chr10_23623952     AKia    A    T        0      0        2 
  10  chr10_23623952     AOna    A    T        0      0        2 
  10  chr10_23623952     ASom    A    T        0      0        2 
  10  chr10_23623952     HCab    A    T        0      0        2 
  10  chr10_23623952     HPrz    A    T        0      0        2 
  10  chr10_23623952     ZBoe    A    T        0      0        2 
  10  chr10_23623952     ZGre    A    T        0      0        2 
  10  chr10_23623952     ZHar    A    T        1      2        2 
  10  chr10_23623952   Sample    A    T        0      0        2 
  10  chr10_23639384     AAsi    C    A        0      0        2 
  10  chr10_23639384     AKia    C    A        0      0        2 
  10  chr10_23639384     AOna    C    A        0      0        2 
  10  chr10_23639384     ASom    C    A        0      0        2 
  10  chr10_23639384     HCab    C    A        1      2        2 
  10  chr10_23639384     HPrz    C    A        1      2        2 
  10  chr10_23639384     ZBoe    C    A        0      0        2 
  10  chr10_23639384     ZGre    C    A        0      0        2 
  10  chr10_23639384     ZHar    C    A        0      0        2 
  10  chr10_23639384   Sample    C    A        1      2        2 
  10  chr10_23639568     AAsi    A    C        0      0        2 
  10  chr10_23639568     AKia    A    C        0      0        2 
  10  chr10_23639568     AOna    A    C        0      0        2 
  10  chr10_23639568     ASom    A    C        1      2        2 
  10  chr10_23639568     HCab    A    C        0      0        2 
  10  chr10_23639568     HPrz    A    C        0      0        2 
  10  chr10_23639568     ZBoe    A    C        0      0        2 
  10  chr10_23639568     ZGre    A    C        0      0        2 
  10  chr10_23639568     ZHar    A    C        0      0        2 
  10  chr10_23639568   Sample    A    C        0      0        2 
  10  chr10_23641769     AAsi    T    A        1      2        2 
  10  chr10_23641769     AKia    T    A        0      0        2 
  10  chr10_23641769     AOna    T    A        0      0        2 
  10  chr10_23641769     ASom    T    A        1      2        2 
  10  chr10_23641769     HCab    T    A        0      0        2 
  10  chr10_23641769     HPrz    T    A        0      0        2 
  10  chr10_23641769     ZBoe    T    A        0      0        2 
  10  chr10_23641769     ZGre    T    A        0      0        2 
  10  chr10_23641769     ZHar    T    A        0      0        2 
  10  chr10_23641769   Sample    T    A        0      0        2 
  10  chr10_23641777     AAsi    T    G        0      0        2 
  10  chr10_23641777     AKia    T    G        0      0        2 
  10  chr10_23641777     AOna    T    G        0      0        2 
  10  chr10_23641777     ASom    T    G        0      0        2 
  10  chr10_23641777     HCab    T    G        0      0        2 
  10  chr10_23641777     HPrz    T    G        0      0        2 
  10  chr10_23641777     ZBoe    T    G        0      0        2 
  10  chr10_23641777     ZGre    T    G        0      0        2 
  10  chr10_23641777     ZHar    T    G        1      2        2 
  10  chr10_23641777   Sample    T    G        0      0        2 
  10  chr10_23655580     AAsi    G    C        0      0        2 
  10  chr10_23655580     AKia    G    C        1      2        2 
  10  chr10_23655580     AOna    G    C        1      2        2 
  10  chr10_23655580     ASom    G    C        0      0        2 
  10  chr10_23655580     HCab    G    C        0      0        2 
  10  chr10_23655580     HPrz    G    C        0      0        2 
  10  chr10_23655580     ZBoe    G    C        0      0        2 
  10  chr10_23655580     ZGre    G    C        0      0        2 
  10  chr10_23655580     ZHar    G    C        1      2        2 
  10  chr10_23655580   Sample    G    C        0      0        2 
  10  chr10_23657651     AAsi    T    G        0      0        2 
  10  chr10_23657651     AKia    T    G        0      0        2 
  10  chr10_23657651     AOna    T    G      0.5      1        2 
  10  chr10_23657651     ASom    T    G        0      0        2 
  10  chr10_23657651     HCab    T    G        0      0        2 
  10  chr10_23657651     HPrz    T    G        0      0        2 
  10  chr10_23657651     ZBoe    T    G        0      0        2 
  10  chr10_23657651     ZGre    T    G        0      0        2 
  10  chr10_23657651     ZHar    T    G        0      0        2 
  10  chr10_23657651   Sample    T    G        0      0        2 
  10  chr10_23659977     AAsi    A    T        0      0        2 
  10  chr10_23659977     AKia    A    T        1      2        2 
  10  chr10_23659977     AOna    A    T        0      0        2 
  10  chr10_23659977     ASom    A    T        0      0        2 
  10  chr10_23659977     HCab    A    T        0      0        2 
  10  chr10_23659977     HPrz    A    T        0      0        2 
  10  chr10_23659977     ZBoe    A    T        1      2        2 
  10  chr10_23659977     ZGre    A    T        1      2        2 
  10  chr10_23659977     ZHar    A    T        1      2        2 
  10  chr10_23659977   Sample    A    T        0      0        2 
  10  chr10_23661345     AAsi    G    T        0      0        2 
  10  chr10_23661345     AKia    G    T        0      0        2 
  10  chr10_23661345     AOna    G    T      0.5      1        2 
  10  chr10_23661345     ASom    G    T        0      0        2 
  10  chr10_23661345     HCab    G    T        0      0        2 
  10  chr10_23661345     HPrz    G    T        0      0        2 
  10  chr10_23661345     ZBoe    G    T        0      0        2 
  10  chr10_23661345     ZGre    G    T        0      0        2 
  10  chr10_23661345     ZHar    G    T        0      0        2 
  10  chr10_23661345   Sample    G    T        0      0        2 
  10  chr10_23662342     AAsi    T    A        0      0        2 
  10  chr10_23662342     AKia    T    A      0.5      1        2 
  10  chr10_23662342     AOna    T    A        0      0        2 
  10  chr10_23662342     ASom    T    A        0      0        2 
  10  chr10_23662342     HCab    T    A        0      0        2 
  10  chr10_23662342     HPrz    T    A        0      0        2 
  10  chr10_23662342     ZBoe    T    A        0      0        2 
  10  chr10_23662342     ZGre    T    A        0      0        2 
  10  chr10_23662342     ZHar    T    A        0      0        2 
  10  chr10_23662342   Sample    T    A        0      0        2 
  10  chr10_23727073     AAsi    C    A        0      0        2 
  10  chr10_23727073     AKia    C    A        0      0        2 
  10  chr10_23727073     AOna    C    A        0      0        2 
  10  chr10_23727073     ASom    C    A        0      0        2 
  10  chr10_23727073     HCab    C    A        1      2        2 
  10  chr10_23727073     HPrz    C    A        1      2        2 
  10  chr10_23727073     ZBoe    C    A        0      0        2 
  10  chr10_23727073     ZGre    C    A        0      0        2 
  10  chr10_23727073     ZHar    C    A        0      0        2 
  10  chr10_23727073   Sample    C    A        1      2        2 
  10  chr10_23734417     AAsi    A    T        0      0        2 
  10  chr10_23734417     AKia    A    T        0      0        2 
  10  chr10_23734417     AOna    A    T        0      0        2 
  10  chr10_23734417     ASom    A    T        0      0        2 
  10  chr10_23734417     HCab    A    T        0      0        2 
  10  chr10_23734417     HPrz    A    T        0      0        2 
  10  chr10_23734417     ZBoe    A    T      0.5      1        2 
  10  chr10_23734417     ZGre    A    T        0      0        2 
  10  chr10_23734417     ZHar    A    T        0      0        2 
  10  chr10_23734417   Sample    A    T        0      0        2 
  10  chr10_23763004     AAsi    C    G        0      0        2 
  10  chr10_23763004     AKia    C    G        0      0        2 
  10  chr10_23763004     AOna    C    G        0      0        2 
  10  chr10_23763004     ASom    C    G        0      0        2 
  10  chr10_23763004     HCab    C    G        0      0        2 
  10  chr10_23763004     HPrz    C    G        0      0        2 
  10  chr10_23763004     ZBoe    C    G        0      0        2 
  10  chr10_23763004     ZGre    C    G        0      0        2 
  10  chr10_23763004     ZHar    C    G      0.5      1        2 
  10  chr10_23763004   Sample    C    G        0      0        2 
  10  chr10_23771105     AAsi    T    G        0      0        2 
  10  chr10_23771105     AKia    T    G        0      0        2 
  10  chr10_23771105     AOna    T    G        0      0        2 
  10  chr10_23771105     ASom    T    G        0      0        2 
  10  chr10_23771105     HCab    T    G        0      0        2 
  10  chr10_23771105     HPrz    T    G        0      0        2 
  10  chr10_23771105     ZBoe    T    G      0.5      1        2 
  10  chr10_23771105     ZGre    T    G        0      0        2 
  10  chr10_23771105     ZHar    T    G        0      0        2 
  10  chr10_23771105   Sample    T    G        0      0        2 
  10  chr10_23777819     AAsi    T    G        0      0        2 
  10  chr10_23777819     AKia    T    G        0      0        2 
  10  chr10_23777819     AOna    T    G        0      0        2 
  10  chr10_23777819     ASom    T    G        0      0        2 
  10  chr10_23777819     HCab    T    G        0      0        2 
  10  chr10_23777819     HPrz    T    G        0      0        2 
  10  chr10_23777819     ZBoe    T    G        1      2        2 
  10  chr10_23777819     ZGre    T    G        0      0        2 
  10  chr10_23777819     ZHar    T    G        0      0        2 
  10  chr10_23777819   Sample    T    G        0      0        2 
  10  chr10_23788641     AAsi    C    G        0      0        2 
  10  chr10_23788641     AKia    C    G        0      0        2 
  10  chr10_23788641     AOna    C    G        0      0        2 
  10  chr10_23788641     ASom    C    G        0      0        2 
  10  chr10_23788641     HCab    C    G      0.5      1        2 
  10  chr10_23788641     HPrz    C    G        0      0        2 
  10  chr10_23788641     ZBoe    C    G        0      0        2 
  10  chr10_23788641     ZGre    C    G        0      0        2 
  10  chr10_23788641     ZHar    C    G        0      0        2 
  10  chr10_23788641   Sample    C    G        0      0        2 
  10  chr10_23799485     AAsi    C    G        0      0        2 
  10  chr10_23799485     AKia    C    G        0      0        2 
  10  chr10_23799485     AOna    C    G        0      0        2 
  10  chr10_23799485     ASom    C    G        0      0        2 
  10  chr10_23799485     HCab    C    G        1      2        2 
  10  chr10_23799485     HPrz    C    G        1      2        2 
  10  chr10_23799485     ZBoe    C    G        0      0        2 
  10  chr10_23799485     ZGre    C    G        0      0        2 
  10  chr10_23799485     ZHar    C    G        0      0        2 
  10  chr10_23799485   Sample    C    G        1      2        2 
  10  chr10_23820620     AAsi    C    G        0      0        2 
  10  chr10_23820620     AKia    C    G        0      0        2 
  10  chr10_23820620     AOna    C    G        0      0        2 
  10  chr10_23820620     ASom    C    G        0      0        2 
  10  chr10_23820620     HCab    C    G      0.5      1        2 
  10  chr10_23820620     HPrz    C    G        0      0        2 
  10  chr10_23820620     ZBoe    C    G        0      0        2 
  10  chr10_23820620     ZGre    C    G        0      0        2 
  10  chr10_23820620     ZHar    C    G        0      0        2 
  10  chr10_23820620   Sample    C    G        1      2        2 
  10  chr10_23823410     AAsi    T    G        0      0        2 
  10  chr10_23823410     AKia    T    G        0      0        2 
  10  chr10_23823410     AOna    T    G        0      0        2 
  10  chr10_23823410     ASom    T    G        0      0        2 
  10  chr10_23823410     HCab    T    G        1      2        2 
  10  chr10_23823410     HPrz    T    G        1      2        2 
  10  chr10_23823410     ZBoe    T    G        0      0        2 
  10  chr10_23823410     ZGre    T    G        0      0        2 
  10  chr10_23823410     ZHar    T    G        0      0        2 
  10  chr10_23823410   Sample    T    G        1      2        2 
  10  chr10_23825288     AAsi    A    C        0      0        2 
  10  chr10_23825288     AKia    A    C        0      0        2 
  10  chr10_23825288     AOna    A    C        0      0        2 
  10  chr10_23825288     ASom    A    C        0      0        2 
  10  chr10_23825288     HCab    A    C      0.5      1        2 
  10  chr10_23825288     HPrz    A    C        0      0        2 
  10  chr10_23825288     ZBoe    A    C        0      0        2 
  10  chr10_23825288     ZGre    A    C        0      0        2 
  10  chr10_23825288     ZHar    A    C        0      0        2 
  10  chr10_23825288   Sample    A    C        0      0        2 
  10  chr10_23917352     AAsi    T    G        0      0        2 
  10  chr10_23917352     AKia    T    G        1      2        2 
  10  chr10_23917352     AOna    T    G      0.5      1        2 
  10  chr10_23917352     ASom    T    G        0      0        2 
  10  chr10_23917352     HCab    T    G        0      0        2 
  10  chr10_23917352     HPrz    T    G        0      0        2 
  10  chr10_23917352     ZBoe    T    G        0      0        2 
  10  chr10_23917352     ZGre    T    G        0      0        2 
  10  chr10_23917352     ZHar    T    G        0      0        2 
  10  chr10_23917352   Sample    T    G        0      0        2 
  10  chr10_23923964     AAsi    A    T        0      0        2 
  10  chr10_23923964     AKia    A    T        0      0        2 
  10  chr10_23923964     AOna    A    T        0      0        2 
  10  chr10_23923964     ASom    A    T        0      0        2 
  10  chr10_23923964     HCab    A    T        0      0        2 
  10  chr10_23923964     HPrz    A    T        0      0        2 
  10  chr10_23923964     ZBoe    A    T      0.5      1        2 
  10  chr10_23923964     ZGre    A    T      0.5      1        2 
  10  chr10_23923964     ZHar    A    T      0.5      1        2 
  10  chr10_23923964   Sample    A    T        0      0        2 
  10  chr10_23944969     AAsi    A    T        0      0        2 
  10  chr10_23944969     AKia    A    T        0      0        2 
  10  chr10_23944969     AOna    A    T        0      0        2 
  10  chr10_23944969     ASom    A    T        0      0        2 
  10  chr10_23944969     HCab    A    T      0.5      1        2 
  10  chr10_23944969     HPrz    A    T        1      2        2 
  10  chr10_23944969     ZBoe    A    T        0      0        2 
  10  chr10_23944969     ZGre    A    T        0      0        2 
  10  chr10_23944969     ZHar    A    T        0      0        2 
  10  chr10_23944969   Sample    A    T        0      0        2 
  10  chr10_23945113     AAsi    G    T        0      0        2 
  10  chr10_23945113     AKia    G    T        0      0        2 
  10  chr10_23945113     AOna    G    T        0      0        2 
  10  chr10_23945113     ASom    G    T        0      0        2 
  10  chr10_23945113     HCab    G    T      0.5      1        2 
  10  chr10_23945113     HPrz    G    T        1      2        2 
  10  chr10_23945113     ZBoe    G    T        0      0        2 
  10  chr10_23945113     ZGre    G    T        0      0        2 
  10  chr10_23945113     ZHar    G    T        0      0        2 
  10  chr10_23945113   Sample    G    T        0      0        2 
  10  chr10_23945902     AAsi    C    G        0      0        2 
  10  chr10_23945902     AKia    C    G        0      0        2 
  10  chr10_23945902     AOna    C    G        0      0        2 
  10  chr10_23945902     ASom    C    G        0      0        2 
  10  chr10_23945902     HCab    C    G      0.5      1        2 
  10  chr10_23945902     HPrz    C    G        1      2        2 
  10  chr10_23945902     ZBoe    C    G        0      0        2 
  10  chr10_23945902     ZGre    C    G        0      0        2 
  10  chr10_23945902     ZHar    C    G        0      0        2 
  10  chr10_23945902   Sample    C    G        0      0        2 
  10  chr10_23951119     AAsi    C    G        0      0        2 
  10  chr10_23951119     AKia    C    G        0      0        2 
  10  chr10_23951119     AOna    C    G        0      0        2 
  10  chr10_23951119     ASom    C    G        0      0        2 
  10  chr10_23951119     HCab    C    G        0      0        2 
  10  chr10_23951119     HPrz    C    G        0      0        2 
  10  chr10_23951119     ZBoe    C    G        1      2        2 
  10  chr10_23951119     ZGre    C    G        1      2        2 
  10  chr10_23951119     ZHar    C    G        1      2        2 
  10  chr10_23951119   Sample    C    G        0      0        2 
  10  chr10_23959805     AAsi    C    A        0      0        2 
  10  chr10_23959805     AKia    C    A        0      0        2 
  10  chr10_23959805     AOna    C    A        0      0        2 
  10  chr10_23959805     ASom    C    A        0      0        2 
  10  chr10_23959805     HCab    C    A        1      2        2 
  10  chr10_23959805     HPrz    C    A        1      2        2 
  10  chr10_23959805     ZBoe    C    A      0.5      1        2 
  10  chr10_23959805     ZGre    C    A        1      2        2 
  10  chr10_23959805     ZHar    C    A        0      0        2 
  10  chr10_23959805   Sample    C    A        1      2        2 
  10  chr10_23975258     AAsi    C    G      0.5      1        2 
  10  chr10_23975258     AKia    C    G        0      0        2 
  10  chr10_23975258     AOna    C    G        0      0        2 
  10  chr10_23975258     ASom    C    G        0      0        2 
  10  chr10_23975258     HCab    C    G        0      0        2 
  10  chr10_23975258     HPrz    C    G        0      0        2 
  10  chr10_23975258     ZBoe    C    G        0      0        2 
  10  chr10_23975258     ZGre    C    G        0      0        2 
  10  chr10_23975258     ZHar    C    G        0      0        2 
  10  chr10_23975258   Sample    C    G        0      0        2 
  10  chr10_24063070     AAsi    G    C        0      0        2 
  10  chr10_24063070     AKia    G    C        1      2        2 
  10  chr10_24063070     AOna    G    C        0      0        2 
  10  chr10_24063070     ASom    G    C        0      0        2 
  10  chr10_24063070     HCab    G    C        1      2        2 
  10  chr10_24063070     HPrz    G    C        1      2        2 
  10  chr10_24063070     ZBoe    G    C        0      0        2 
  10  chr10_24063070     ZGre    G    C        0      0        2 
  10  chr10_24063070     ZHar    G    C        0      0        2 
  10  chr10_24063070   Sample    G    C        1      2        2 
  10  chr10_24063689     AAsi    G    C        0      0        2 
  10  chr10_24063689     AKia    G    C        0      0        2 
  10  chr10_24063689     AOna    G    C        0      0        2 
  10  chr10_24063689     ASom    G    C        0      0        2 
  10  chr10_24063689     HCab    G    C        1      2        2 
  10  chr10_24063689     HPrz    G    C        1      2        2 
  10  chr10_24063689     ZBoe    G    C        0      0        2 
  10  chr10_24063689     ZGre    G    C        0      0        2 
  10  chr10_24063689     ZHar    G    C        0      0        2 
  10  chr10_24063689   Sample    G    C        1      2        2 
  10  chr10_24064142     AAsi    T    A        0      0        2 
  10  chr10_24064142     AKia    T    A        0      0        2 
  10  chr10_24064142     AOna    T    A        0      0        2 
  10  chr10_24064142     ASom    T    A        0      0        2 
  10  chr10_24064142     HCab    T    A        1      2        2 
  10  chr10_24064142     HPrz    T    A        1      2        2 
  10  chr10_24064142     ZBoe    T    A        0      0        2 
  10  chr10_24064142     ZGre    T    A        0      0        2 
  10  chr10_24064142     ZHar    T    A        0      0        2 
  10  chr10_24064142   Sample    T    A        1      2        2 
  10  chr10_24071282     AAsi    G    T        0      0        2 
  10  chr10_24071282     AKia    G    T        0      0        2 
  10  chr10_24071282     AOna    G    T        0      0        2 
  10  chr10_24071282     ASom    G    T        0      0        2 
  10  chr10_24071282     HCab    G    T        1      2        2 
  10  chr10_24071282     HPrz    G    T        1      2        2 
  10  chr10_24071282     ZBoe    G    T        0      0        2 
  10  chr10_24071282     ZGre    G    T        0      0        2 
  10  chr10_24071282     ZHar    G    T        0      0        2 
  10  chr10_24071282   Sample    G    T        1      2        2 
  10  chr10_24073324     AAsi    G    C        0      0        2 
  10  chr10_24073324     AKia    G    C        0      0        2 
  10  chr10_24073324     AOna    G    C      0.5      1        2 
  10  chr10_24073324     ASom    G    C        0      0        2 
  10  chr10_24073324     HCab    G    C        0      0        2 
  10  chr10_24073324     HPrz    G    C        0      0        2 
  10  chr10_24073324     ZBoe    G    C        0      0        2 
  10  chr10_24073324     ZGre    G    C        0      0        2 
  10  chr10_24073324     ZHar    G    C        0      0        2 
  10  chr10_24073324   Sample    G    C        0      0        2 
  10  chr10_24082761     AAsi    C    G      0.5      1        2 
  10  chr10_24082761     AKia    C    G        0      0        2 
  10  chr10_24082761     AOna    C    G        0      0        2 
  10  chr10_24082761     ASom    C    G        1      2        2 
  10  chr10_24082761     HCab    C    G        0      0        2 
  10  chr10_24082761     HPrz    C    G        0      0        2 
  10  chr10_24082761     ZBoe    C    G        0      0        2 
  10  chr10_24082761     ZGre    C    G        0      0        2 
  10  chr10_24082761     ZHar    C    G        0      0        2 
  10  chr10_24082761   Sample    C    G        0      0        2 
  10  chr10_24146019     AAsi    A    C        0      0        2 
  10  chr10_24146019     AKia    A    C        0      0        2 
  10  chr10_24146019     AOna    A    C        0      0        2 
  10  chr10_24146019     ASom    A    C        0      0        2 
  10  chr10_24146019     HCab    A    C        0      0        2 
  10  chr10_24146019     HPrz    A    C        0      0        2 
  10  chr10_24146019     ZBoe    A    C      0.5      1        2 
  10  chr10_24146019     ZGre    A    C        0      0        2 
  10  chr10_24146019     ZHar    A    C        0      0        2 
  10  chr10_24146019   Sample    A    C        0      0        2 
  10  chr10_24151958     AAsi    T    G        0      0        2 
  10  chr10_24151958     AKia    T    G        1      2        2 
  10  chr10_24151958     AOna    T    G      0.5      1        2 
  10  chr10_24151958     ASom    T    G        0      0        2 
  10  chr10_24151958     HCab    T    G        0      0        2 
  10  chr10_24151958     HPrz    T    G        0      0        2 
  10  chr10_24151958     ZBoe    T    G        0      0        2 
  10  chr10_24151958     ZGre    T    G        0      0        2 
  10  chr10_24151958     ZHar    T    G        0      0        2 
  10  chr10_24151958   Sample    T    G        0      0        2 
  10  chr10_24153291     AAsi    G    C        0      0        2 
  10  chr10_24153291     AKia    G    C        0      0        2 
  10  chr10_24153291     AOna    G    C        0      0        2 
  10  chr10_24153291     ASom    G    C        0      0        2 
  10  chr10_24153291     HCab    G    C        1      2        2 
  10  chr10_24153291     HPrz    G    C        1      2        2 
  10  chr10_24153291     ZBoe    G    C        0      0        2 
  10  chr10_24153291     ZGre    G    C        0      0        2 
  10  chr10_24153291     ZHar    G    C        0      0        2 
  10  chr10_24153291   Sample    G    C        1      2        2 
  10  chr10_24191759     AAsi    A    T        0      0        2 
  10  chr10_24191759     AKia    A    T        0      0        2 
  10  chr10_24191759     AOna    A    T        0      0        2 
  10  chr10_24191759     ASom    A    T        0      0        2 
  10  chr10_24191759     HCab    A    T        1      2        2 
  10  chr10_24191759     HPrz    A    T        1      2        2 
  10  chr10_24191759     ZBoe    A    T        0      0        2 
  10  chr10_24191759     ZGre    A    T        0      0        2 
  10  chr10_24191759     ZHar    A    T        0      0        2 
  10  chr10_24191759   Sample    A    T        1      2        2 
  10  chr10_24194714     AAsi    G    C        0      0        2 
  10  chr10_24194714     AKia    G    C        0      0        2 
  10  chr10_24194714     AOna    G    C        0      0        2 
  10  chr10_24194714     ASom    G    C        0      0        2 
  10  chr10_24194714     HCab    G    C        0      0        2 
  10  chr10_24194714     HPrz    G    C        0      0        2 
  10  chr10_24194714     ZBoe    G    C      0.5      1        2 
  10  chr10_24194714     ZGre    G    C        0      0        2 
  10  chr10_24194714     ZHar    G    C        0      0        2 
  10  chr10_24194714   Sample    G    C        0      0        2 
  10  chr10_24230803     AAsi    G    C        0      0        2 
  10  chr10_24230803     AKia    G    C      0.5      1        2 
  10  chr10_24230803     AOna    G    C        0      0        2 
  10  chr10_24230803     ASom    G    C        0      0        2 
  10  chr10_24230803     HCab    G    C        0      0        2 
  10  chr10_24230803     HPrz    G    C        0      0        2 
  10  chr10_24230803     ZBoe    G    C        0      0        2 
  10  chr10_24230803     ZGre    G    C        0      0        2 
  10  chr10_24230803     ZHar    G    C        0      0        2 
  10  chr10_24230803   Sample    G    C        0      0        2 
  10  chr10_24253435     AAsi    G    C        0      0        2 
  10  chr10_24253435     AKia    G    C      0.5      1        2 
  10  chr10_24253435     AOna    G    C      0.5      1        2 
  10  chr10_24253435     ASom    G    C        0      0        2 
  10  chr10_24253435     HCab    G    C        0      0        2 
  10  chr10_24253435     HPrz    G    C        0      0        2 
  10  chr10_24253435     ZBoe    G    C        0      0        2 
  10  chr10_24253435     ZGre    G    C        0      0        2 
  10  chr10_24253435     ZHar    G    C        1      2        2 
  10  chr10_24253435   Sample    G    C        0      0        2 
  10  chr10_24266730     AAsi    G    T        0      0        2 
  10  chr10_24266730     AKia    G    T      0.5      1        2 
  10  chr10_24266730     AOna    G    T        1      2        2 
  10  chr10_24266730     ASom    G    T        0      0        2 
  10  chr10_24266730     HCab    G    T        1      2        2 
  10  chr10_24266730     HPrz    G    T        1      2        2 
  10  chr10_24266730     ZBoe    G    T        0      0        2 
  10  chr10_24266730     ZGre    G    T        0      0        2 
  10  chr10_24266730     ZHar    G    T        0      0        2 
  10  chr10_24266730   Sample    G    T        1      2        2 
  10  chr10_24282680     AAsi    T    G        1      2        2 
  10  chr10_24282680     AKia    T    G        0      0        2 
  10  chr10_24282680     AOna    T    G        0      0        2 
  10  chr10_24282680     ASom    T    G        1      2        2 
  10  chr10_24282680     HCab    T    G        0      0        2 
  10  chr10_24282680     HPrz    T    G        0      0        2 
  10  chr10_24282680     ZBoe    T    G        0      0        2 
  10  chr10_24282680     ZGre    T    G        0      0        2 
  10  chr10_24282680     ZHar    T    G        0      0        2 
  10  chr10_24282680   Sample    T    G        0      0        2 
  10  chr10_24284275     AAsi    G    T        0      0        2 
  10  chr10_24284275     AKia    G    T        0      0        2 
  10  chr10_24284275     AOna    G    T        0      0        2 
  10  chr10_24284275     ASom    G    T        0      0        2 
  10  chr10_24284275     HCab    G    T        0      0        2 
  10  chr10_24284275     HPrz    G    T        0      0        2 
  10  chr10_24284275     ZBoe    G    T        1      2        2 
  10  chr10_24284275     ZGre    G    T        1      2        2 
  10  chr10_24284275     ZHar    G    T        0      0        2 
  10  chr10_24284275   Sample    G    T        0      0        2 
  10  chr10_24293058     AAsi    A    C        0      0        2 
  10  chr10_24293058     AKia    A    C        1      2        2 
  10  chr10_24293058     AOna    A    C        0      0        2 
  10  chr10_24293058     ASom    A    C        0      0        2 
  10  chr10_24293058     HCab    A    C        0      0        2 
  10  chr10_24293058     HPrz    A    C        0      0        2 
  10  chr10_24293058     ZBoe    A    C        0      0        2 
  10  chr10_24293058     ZGre    A    C        0      0        2 
  10  chr10_24293058     ZHar    A    C        0      0        2 
  10  chr10_24293058   Sample    A    C        0      0        2 
  10  chr10_24311574     AAsi    G    T        0      0        2 
  10  chr10_24311574     AKia    G    T        1      2        2 
  10  chr10_24311574     AOna    G    T      0.5      1        2 
  10  chr10_24311574     ASom    G    T        0      0        2 
  10  chr10_24311574     HCab    G    T        0      0        2 
  10  chr10_24311574     HPrz    G    T        0      0        2 
  10  chr10_24311574     ZBoe    G    T        0      0        2 
  10  chr10_24311574     ZGre    G    T        0      0        2 
  10  chr10_24311574     ZHar    G    T        0      0        2 
  10  chr10_24311574   Sample    G    T        0      0        2 
  10  chr10_24334299     AAsi    A    C        1      2        2 
  10  chr10_24334299     AKia    A    C        0      0        2 
  10  chr10_24334299     AOna    A    C        0      0        2 
  10  chr10_24334299     ASom    A    C        1      2        2 
  10  chr10_24334299     HCab    A    C        0      0        2 
  10  chr10_24334299     HPrz    A    C        0      0        2 
  10  chr10_24334299     ZBoe    A    C        0      0        2 
  10  chr10_24334299     ZGre    A    C        0      0        2 
  10  chr10_24334299     ZHar    A    C        0      0        2 
  10  chr10_24334299   Sample    A    C        0      0        2 
  10  chr10_24341395     AAsi    C    G        0      0        2 
  10  chr10_24341395     AKia    C    G        0      0        2 
  10  chr10_24341395     AOna    C    G        0      0        2 
  10  chr10_24341395     ASom    C    G        0      0        2 
  10  chr10_24341395     HCab    C    G        1      2        2 
  10  chr10_24341395     HPrz    C    G        1      2        2 
  10  chr10_24341395     ZBoe    C    G        0      0        2 
  10  chr10_24341395     ZGre    C    G        0      0        2 
  10  chr10_24341395     ZHar    C    G        0      0        2 
  10  chr10_24341395   Sample    C    G        1      2        2 
  10  chr10_24349382     AAsi    C    A        1      2        2 
  10  chr10_24349382     AKia    C    A        0      0        2 
  10  chr10_24349382     AOna    C    A        0      0        2 
  10  chr10_24349382     ASom    C    A        1      2        2 
  10  chr10_24349382     HCab    C    A        1      2        2 
  10  chr10_24349382     HPrz    C    A        1      2        2 
  10  chr10_24349382     ZBoe    C    A        0      0        2 
  10  chr10_24349382     ZGre    C    A        0      0        2 
  10  chr10_24349382     ZHar    C    A        0      0        2 
  10  chr10_24349382   Sample    C    A        1      2        2 
  10  chr10_24353131     AAsi    C    A        1      2        2 
  10  chr10_24353131     AKia    C    A        0      0        2 
  10  chr10_24353131     AOna    C    A        0      0        2 
  10  chr10_24353131     ASom    C    A        0      0        2 
  10  chr10_24353131     HCab    C    A        0      0        2 
  10  chr10_24353131     HPrz    C    A        0      0        2 
  10  chr10_24353131     ZBoe    C    A        0      0        2 
  10  chr10_24353131     ZGre    C    A        0      0        2 
  10  chr10_24353131     ZHar    C    A        0      0        2 
  10  chr10_24353131   Sample    C    A        0      0        2 
  10  chr10_24380818     AAsi    T    G        0      0        2 
  10  chr10_24380818     AKia    T    G        0      0        2 
  10  chr10_24380818     AOna    T    G      0.5      1        2 
  10  chr10_24380818     ASom    T    G        0      0        2 
  10  chr10_24380818     HCab    T    G        0      0        2 
  10  chr10_24380818     HPrz    T    G        0      0        2 
  10  chr10_24380818     ZBoe    T    G        0      0        2 
  10  chr10_24380818     ZGre    T    G        0      0        2 
  10  chr10_24380818     ZHar    T    G        0      0        2 
  10  chr10_24380818   Sample    T    G        0      0        2 
  10  chr10_24419376     AAsi    T    A        0      0        2 
  10  chr10_24419376     AKia    T    A        0      0        2 
  10  chr10_24419376     AOna    T    A        0      0        2 
  10  chr10_24419376     ASom    T    A        0      0        2 
  10  chr10_24419376     HCab    T    A      0.5      1        2 
  10  chr10_24419376     HPrz    T    A        0      0        2 
  10  chr10_24419376     ZBoe    T    A        0      0        2 
  10  chr10_24419376     ZGre    T    A        0      0        2 
  10  chr10_24419376     ZHar    T    A        0      0        2 
  10  chr10_24419376   Sample    T    A        1      2        2 
  10  chr10_24425763     AAsi    A    C        1      2        2 
  10  chr10_24425763     AKia    A    C        0      0        2 
  10  chr10_24425763     AOna    A    C        0      0        2 
  10  chr10_24425763     ASom    A    C        1      2        2 
  10  chr10_24425763     HCab    A    C        0      0        2 
  10  chr10_24425763     HPrz    A    C        0      0        2 
  10  chr10_24425763     ZBoe    A    C        0      0        2 
  10  chr10_24425763     ZGre    A    C        0      0        2 
  10  chr10_24425763     ZHar    A    C        0      0        2 
  10  chr10_24425763   Sample    A    C        0      0        2 
  10  chr10_24428456     AAsi    C    G        0      0        2 
  10  chr10_24428456     AKia    C    G        0      0        2 
  10  chr10_24428456     AOna    C    G        0      0        2 
  10  chr10_24428456     ASom    C    G        0      0        2 
  10  chr10_24428456     HCab    C    G        1      2        2 
  10  chr10_24428456     HPrz    C    G        1      2        2 
  10  chr10_24428456     ZBoe    C    G        0      0        2 
  10  chr10_24428456     ZGre    C    G        0      0        2 
  10  chr10_24428456     ZHar    C    G        0      0        2 
  10  chr10_24428456   Sample    C    G        1      2        2 
  10  chr10_24449915     AAsi    G    T        0      0        2 
  10  chr10_24449915     AKia    G    T        0      0        2 
  10  chr10_24449915     AOna    G    T      0.5      1        2 
  10  chr10_24449915     ASom    G    T        0      0        2 
  10  chr10_24449915     HCab    G    T        0      0        2 
  10  chr10_24449915     HPrz    G    T        0      0        2 
  10  chr10_24449915     ZBoe    G    T        0      0        2 
  10  chr10_24449915     ZGre    G    T        0      0        2 
  10  chr10_24449915     ZHar    G    T        0      0        2 
  10  chr10_24449915   Sample    G    T        0      0        2 
  10  chr10_24451139     AAsi    T    G        0      0        2 
  10  chr10_24451139     AKia    T    G        0      0        2 
  10  chr10_24451139     AOna    T    G        0      0        2 
  10  chr10_24451139     ASom    T    G        0      0        2 
  10  chr10_24451139     HCab    T    G        0      0        2 
  10  chr10_24451139     HPrz    T    G        0      0        2 
  10  chr10_24451139     ZBoe    T    G        0      0        2 
  10  chr10_24451139     ZGre    T    G        1      2        2 
  10  chr10_24451139     ZHar    T    G        0      0        2 
  10  chr10_24451139   Sample    T    G        0      0        2 
  10  chr10_24453068     AAsi    T    G        0      0        2 
  10  chr10_24453068     AKia    T    G        0      0        2 
  10  chr10_24453068     AOna    T    G        0      0        2 
  10  chr10_24453068     ASom    T    G        0      0        2 
  10  chr10_24453068     HCab    T    G        1      2        2 
  10  chr10_24453068     HPrz    T    G        1      2        2 
  10  chr10_24453068     ZBoe    T    G        0      0        2 
  10  chr10_24453068     ZGre    T    G        0      0        2 
  10  chr10_24453068     ZHar    T    G        0      0        2 
  10  chr10_24453068   Sample    T    G        1      2        2 
  10  chr10_24492369     AAsi    G    C        0      0        2 
  10  chr10_24492369     AKia    G    C        0      0        2 
  10  chr10_24492369     AOna    G    C        0      0        2 
  10  chr10_24492369     ASom    G    C        0      0        2 
  10  chr10_24492369     HCab    G    C      0.5      1        2 
  10  chr10_24492369     HPrz    G    C        0      0        2 
  10  chr10_24492369     ZBoe    G    C        0      0        2 
  10  chr10_24492369     ZGre    G    C        0      0        2 
  10  chr10_24492369     ZHar    G    C        0      0        2 
  10  chr10_24492369   Sample    G    C        1      2        2 
  10  chr10_24498603     AAsi    T    A        0      0        2 
  10  chr10_24498603     AKia    T    A        0      0        2 
  10  chr10_24498603     AOna    T    A        0      0        2 
  10  chr10_24498603     ASom    T    A        0      0        2 
  10  chr10_24498603     HCab    T    A        1      2        2 
  10  chr10_24498603     HPrz    T    A        1      2        2 
  10  chr10_24498603     ZBoe    T    A        0      0        2 
  10  chr10_24498603     ZGre    T    A        0      0        2 
  10  chr10_24498603     ZHar    T    A        0      0        2 
  10  chr10_24498603   Sample    T    A        1      2        2 
  10  chr10_24502587     AAsi    G    C        0      0        2 
  10  chr10_24502587     AKia    G    C        0      0        2 
  10  chr10_24502587     AOna    G    C        0      0        2 
  10  chr10_24502587     ASom    G    C        0      0        2 
  10  chr10_24502587     HCab    G    C        0      0        2 
  10  chr10_24502587     HPrz    G    C        0      0        2 
  10  chr10_24502587     ZBoe    G    C      0.5      1        2 
  10  chr10_24502587     ZGre    G    C        0      0        2 
  10  chr10_24502587     ZHar    G    C        0      0        2 
  10  chr10_24502587   Sample    G    C        0      0        2 
  10  chr10_24512105     AAsi    A    T        0      0        2 
  10  chr10_24512105     AKia    A    T        0      0        2 
  10  chr10_24512105     AOna    A    T      0.5      1        2 
  10  chr10_24512105     ASom    A    T        0      0        2 
  10  chr10_24512105     HCab    A    T        0      0        2 
  10  chr10_24512105     HPrz    A    T        0      0        2 
  10  chr10_24512105     ZBoe    A    T        0      0        2 
  10  chr10_24512105     ZGre    A    T        0      0        2 
  10  chr10_24512105     ZHar    A    T        0      0        2 
  10  chr10_24512105   Sample    A    T        0      0        2 
  10  chr10_24522375     AAsi    G    T        0      0        2 
  10  chr10_24522375     AKia    G    T        1      2        2 
  10  chr10_24522375     AOna    G    T        1      2        2 
  10  chr10_24522375     ASom    G    T        0      0        2 
  10  chr10_24522375     HCab    G    T        0      0        2 
  10  chr10_24522375     HPrz    G    T        0      0        2 
  10  chr10_24522375     ZBoe    G    T        0      0        2 
  10  chr10_24522375     ZGre    G    T        0      0        2 
  10  chr10_24522375     ZHar    G    T        0      0        2 
  10  chr10_24522375   Sample    G    T        0      0        2 
  10  chr10_24524813     AAsi    C    A        0      0        2 
  10  chr10_24524813     AKia    C    A      0.5      1        2 
  10  chr10_24524813     AOna    C    A        0      0        2 
  10  chr10_24524813     ASom    C    A        0      0        2 
  10  chr10_24524813     HCab    C    A        0      0        2 
  10  chr10_24524813     HPrz    C    A        0      0        2 
  10  chr10_24524813     ZBoe    C    A        0      0        2 
  10  chr10_24524813     ZGre    C    A        0      0        2 
  10  chr10_24524813     ZHar    C    A        0      0        2 
  10  chr10_24524813   Sample    C    A        0      0        2 
  10  chr10_24540625     AAsi    G    C        0      0        2 
  10  chr10_24540625     AKia    G    C        0      0        2 
  10  chr10_24540625     AOna    G    C        0      0        2 
  10  chr10_24540625     ASom    G    C        0      0        2 
  10  chr10_24540625     HCab    G    C        0      0        2 
  10  chr10_24540625     HPrz    G    C        0      0        2 
  10  chr10_24540625     ZBoe    G    C      0.5      1        2 
  10  chr10_24540625     ZGre    G    C        0      0        2 
  10  chr10_24540625     ZHar    G    C        0      0        2 
  10  chr10_24540625   Sample    G    C        0      0        2 
  10  chr10_24566742     AAsi    G    C        0      0        2 
  10  chr10_24566742     AKia    G    C        0      0        2 
  10  chr10_24566742     AOna    G    C        0      0        2 
  10  chr10_24566742     ASom    G    C        1      2        2 
  10  chr10_24566742     HCab    G    C        0      0        2 
  10  chr10_24566742     HPrz    G    C        0      0        2 
  10  chr10_24566742     ZBoe    G    C        0      0        2 
  10  chr10_24566742     ZGre    G    C        0      0        2 
  10  chr10_24566742     ZHar    G    C        0      0        2 
  10  chr10_24566742   Sample    G    C        0      0        2 
  10  chr10_24577837     AAsi    G    C        0      0        2 
  10  chr10_24577837     AKia    G    C        1      2        2 
  10  chr10_24577837     AOna    G    C        0      0        2 
  10  chr10_24577837     ASom    G    C        0      0        2 
  10  chr10_24577837     HCab    G    C        0      0        2 
  10  chr10_24577837     HPrz    G    C        0      0        2 
  10  chr10_24577837     ZBoe    G    C        0      0        2 
  10  chr10_24577837     ZGre    G    C        0      0        2 
  10  chr10_24577837     ZHar    G    C        0      0        2 
  10  chr10_24577837   Sample    G    C        0      0        2 
  10  chr10_24642502     AAsi    G    T        0      0        2 
  10  chr10_24642502     AKia    G    T        0      0        2 
  10  chr10_24642502     AOna    G    T        0      0        2 
  10  chr10_24642502     ASom    G    T        0      0        2 
  10  chr10_24642502     HCab    G    T        0      0        2 
  10  chr10_24642502     HPrz    G    T      0.5      1        2 
  10  chr10_24642502     ZBoe    G    T        0      0        2 
  10  chr10_24642502     ZGre    G    T        0      0        2 
  10  chr10_24642502     ZHar    G    T        0      0        2 
  10  chr10_24642502   Sample    G    T        0      0        2 
  10  chr10_24677467     AAsi    A    C        0      0        2 
  10  chr10_24677467     AKia    A    C        0      0        2 
  10  chr10_24677467     AOna    A    C        0      0        2 
  10  chr10_24677467     ASom    A    C        0      0        2 
  10  chr10_24677467     HCab    A    C        0      0        2 
  10  chr10_24677467     HPrz    A    C        0      0        2 
  10  chr10_24677467     ZBoe    A    C      0.5      1        2 
  10  chr10_24677467     ZGre    A    C        0      0        2 
  10  chr10_24677467     ZHar    A    C        0      0        2 
  10  chr10_24677467   Sample    A    C        0      0        2 
  10  chr10_24681063     AAsi    C    A        0      0        2 
  10  chr10_24681063     AKia    C    A        0      0        2 
  10  chr10_24681063     AOna    C    A      0.5      1        2 
  10  chr10_24681063     ASom    C    A        0      0        2 
  10  chr10_24681063     HCab    C    A        0      0        2 
  10  chr10_24681063     HPrz    C    A        0      0        2 
  10  chr10_24681063     ZBoe    C    A        0      0        2 
  10  chr10_24681063     ZGre    C    A        0      0        2 
  10  chr10_24681063     ZHar    C    A        0      0        2 
  10  chr10_24681063   Sample    C    A        0      0        2 
  10  chr10_24737104     AAsi    C    G        0      0        2 
  10  chr10_24737104     AKia    C    G        0      0        2 
  10  chr10_24737104     AOna    C    G        0      0        2 
  10  chr10_24737104     ASom    C    G        0      0        2 
  10  chr10_24737104     HCab    C    G        1      2        2 
  10  chr10_24737104     HPrz    C    G        1      2        2 
  10  chr10_24737104     ZBoe    C    G        0      0        2 
  10  chr10_24737104     ZGre    C    G        0      0        2 
  10  chr10_24737104     ZHar    C    G        0      0        2 
  10  chr10_24737104   Sample    C    G        1      2        2 
  10  chr10_24774281     AAsi    C    G        0      0        2 
  10  chr10_24774281     AKia    C    G        0      0        2 
  10  chr10_24774281     AOna    C    G        0      0        2 
  10  chr10_24774281     ASom    C    G        1      2        2 
  10  chr10_24774281     HCab    C    G        0      0        2 
  10  chr10_24774281     HPrz    C    G        0      0        2 
  10  chr10_24774281     ZBoe    C    G        0      0        2 
  10  chr10_24774281     ZGre    C    G        0      0        2 
  10  chr10_24774281     ZHar    C    G        0      0        2 
  10  chr10_24774281   Sample    C    G        0      0        2 
  10  chr10_24789762     AAsi    C    G        0      0        2 
  10  chr10_24789762     AKia    C    G        0      0        2 
  10  chr10_24789762     AOna    C    G      0.5      1        2 
  10  chr10_24789762     ASom    C    G        0      0        2 
  10  chr10_24789762     HCab    C    G        0      0        2 
  10  chr10_24789762     HPrz    C    G        0      0        2 
  10  chr10_24789762     ZBoe    C    G        0      0        2 
  10  chr10_24789762     ZGre    C    G        0      0        2 
  10  chr10_24789762     ZHar    C    G        0      0        2 
  10  chr10_24789762   Sample    C    G        0      0        2 
  10  chr10_24794247     AAsi    G    T        0      0        2 
  10  chr10_24794247     AKia    G    T        0      0        2 
  10  chr10_24794247     AOna    G    T        0      0        2 
  10  chr10_24794247     ASom    G    T        0      0        2 
  10  chr10_24794247     HCab    G    T        0      0        2 
  10  chr10_24794247     HPrz    G    T        0      0        2 
  10  chr10_24794247     ZBoe    G    T      0.5      1        2 
  10  chr10_24794247     ZGre    G    T        0      0        2 
  10  chr10_24794247     ZHar    G    T        0      0        2 
  10  chr10_24794247   Sample    G    T        0      0        2 
  10  chr10_24825886     AAsi    C    G        1      2        2 
  10  chr10_24825886     AKia    C    G        1      2        2 
  10  chr10_24825886     AOna    C    G        0      0        2 
  10  chr10_24825886     ASom    C    G        1      2        2 
  10  chr10_24825886     HCab    C    G        0      0        2 
  10  chr10_24825886     HPrz    C    G        0      0        2 
  10  chr10_24825886     ZBoe    C    G        0      0        2 
  10  chr10_24825886     ZGre    C    G        0      0        2 
  10  chr10_24825886     ZHar    C    G        0      0        2 
  10  chr10_24825886   Sample    C    G        0      0        2 
  10  chr10_24826492     AAsi    A    C        0      0        2 
  10  chr10_24826492     AKia    A    C        0      0        2 
  10  chr10_24826492     AOna    A    C        0      0        2 
  10  chr10_24826492     ASom    A    C        0      0        2 
  10  chr10_24826492     HCab    A    C        1      2        2 
  10  chr10_24826492     HPrz    A    C        1      2        2 
  10  chr10_24826492     ZBoe    A    C        0      0        2 
  10  chr10_24826492     ZGre    A    C        0      0        2 
  10  chr10_24826492     ZHar    A    C        0      0        2 
  10  chr10_24826492   Sample    A    C        1      2        2 
  10  chr10_24829084     AAsi    G    C        0      0        2 
  10  chr10_24829084     AKia    G    C        0      0        2 
  10  chr10_24829084     AOna    G    C        0      0        2 
  10  chr10_24829084     ASom    G    C        0      0        2 
  10  chr10_24829084     HCab    G    C        0      0        2 
  10  chr10_24829084     HPrz    G    C      0.5      1        2 
  10  chr10_24829084     ZBoe    G    C        0      0        2 
  10  chr10_24829084     ZGre    G    C        0      0        2 
  10  chr10_24829084     ZHar    G    C        0      0        2 
  10  chr10_24829084   Sample    G    C        0      0        2 
  10  chr10_24839288     AAsi    A    C        0      0        2 
  10  chr10_24839288     AKia    A    C      0.5      1        2 
  10  chr10_24839288     AOna    A    C        0      0        2 
  10  chr10_24839288     ASom    A    C        0      0        2 
  10  chr10_24839288     HCab    A    C        0      0        2 
  10  chr10_24839288     HPrz    A    C        0      0        2 
  10  chr10_24839288     ZBoe    A    C        0      0        2 
  10  chr10_24839288     ZGre    A    C        0      0        2 
  10  chr10_24839288     ZHar    A    C        0      0        2 
  10  chr10_24839288   Sample    A    C        0      0        2 
  10  chr10_24846349     AAsi    C    G      0.5      1        2 
  10  chr10_24846349     AKia    C    G        0      0        2 
  10  chr10_24846349     AOna    C    G        0      0        2 
  10  chr10_24846349     ASom    C    G        0      0        2 
  10  chr10_24846349     HCab    C    G        0      0        2 
  10  chr10_24846349     HPrz    C    G        0      0        2 
  10  chr10_24846349     ZBoe    C    G        0      0        2 
  10  chr10_24846349     ZGre    C    G        0      0        2 
  10  chr10_24846349     ZHar    C    G        0      0        2 
  10  chr10_24846349   Sample    C    G        0      0        2 
  10  chr10_24848884     AAsi    C    G        0      0        2 
  10  chr10_24848884     AKia    C    G        0      0        2 
  10  chr10_24848884     AOna    C    G        0      0        2 
  10  chr10_24848884     ASom    C    G        0      0        2 
  10  chr10_24848884     HCab    C    G        1      2        2 
  10  chr10_24848884     HPrz    C    G        1      2        2 
  10  chr10_24848884     ZBoe    C    G        0      0        2 
  10  chr10_24848884     ZGre    C    G        0      0        2 
  10  chr10_24848884     ZHar    C    G        0      0        2 
  10  chr10_24848884   Sample    C    G        1      2        2 
  10  chr10_24867193     AAsi    G    T        0      0        2 
  10  chr10_24867193     AKia    G    T        0      0        2 
  10  chr10_24867193     AOna    G    T        0      0        2 
  10  chr10_24867193     ASom    G    T        0      0        2 
  10  chr10_24867193     HCab    G    T        1      2        2 
  10  chr10_24867193     HPrz    G    T        1      2        2 
  10  chr10_24867193     ZBoe    G    T        0      0        2 
  10  chr10_24867193     ZGre    G    T        0      0        2 
  10  chr10_24867193     ZHar    G    T        0      0        2 
  10  chr10_24867193   Sample    G    T        1      2        2 
  10  chr10_24868657     AAsi    G    T        0      0        2 
  10  chr10_24868657     AKia    G    T        0      0        2 
  10  chr10_24868657     AOna    G    T        0      0        2 
  10  chr10_24868657     ASom    G    T        0      0        2 
  10  chr10_24868657     HCab    G    T        1      2        2 
  10  chr10_24868657     HPrz    G    T        1      2        2 
  10  chr10_24868657     ZBoe    G    T        0      0        2 
  10  chr10_24868657     ZGre    G    T        0      0        2 
  10  chr10_24868657     ZHar    G    T        0      0        2 
  10  chr10_24868657   Sample    G    T        1      2        2 
  10  chr10_24886943     AAsi    A    C        0      0        2 
  10  chr10_24886943     AKia    A    C        0      0        2 
  10  chr10_24886943     AOna    A    C        0      0        2 
  10  chr10_24886943     ASom    A    C        0      0        2 
  10  chr10_24886943     HCab    A    C        0      0        2 
  10  chr10_24886943     HPrz    A    C        0      0        2 
  10  chr10_24886943     ZBoe    A    C      0.5      1        2 
  10  chr10_24886943     ZGre    A    C        1      2        2 
  10  chr10_24886943     ZHar    A    C        0      0        2 
  10  chr10_24886943   Sample    A    C        0      0        2 
  10  chr10_24898303     AAsi    C    A        0      0        2 
  10  chr10_24898303     AKia    C    A        0      0        2 
  10  chr10_24898303     AOna    C    A        0      0        2 
  10  chr10_24898303     ASom    C    A        0      0        2 
  10  chr10_24898303     HCab    C    A        0      0        2 
  10  chr10_24898303     HPrz    C    A        0      0        2 
  10  chr10_24898303     ZBoe    C    A        1      2        2 
  10  chr10_24898303     ZGre    C    A        0      0        2 
  10  chr10_24898303     ZHar    C    A        0      0        2 
  10  chr10_24898303   Sample    C    A        0      0        2 
  10  chr10_24922220     AAsi    T    A        0      0        2 
  10  chr10_24922220     AKia    T    A        0      0        2 
  10  chr10_24922220     AOna    T    A        0      0        2 
  10  chr10_24922220     ASom    T    A        0      0        2 
  10  chr10_24922220     HCab    T    A        1      2        2 
  10  chr10_24922220     HPrz    T    A        1      2        2 
  10  chr10_24922220     ZBoe    T    A        0      0        2 
  10  chr10_24922220     ZGre    T    A        0      0        2 
  10  chr10_24922220     ZHar    T    A        0      0        2 
  10  chr10_24922220   Sample    T    A        1      2        2 
  10  chr10_24926719     AAsi    A    T      0.5      1        2 
  10  chr10_24926719     AKia    A    T        0      0        2 
  10  chr10_24926719     AOna    A    T        0      0        2 
  10  chr10_24926719     ASom    A    T        0      0        2 
  10  chr10_24926719     HCab    A    T        0      0        2 
  10  chr10_24926719     HPrz    A    T        0      0        2 
  10  chr10_24926719     ZBoe    A    T        0      0        2 
  10  chr10_24926719     ZGre    A    T        0      0        2 
  10  chr10_24926719     ZHar    A    T        0      0        2 
  10  chr10_24926719   Sample    A    T        0      0        2 
  10  chr10_24932301     AAsi    G    C        0      0        2 
  10  chr10_24932301     AKia    G    C        0      0        2 
  10  chr10_24932301     AOna    G    C        0      0        2 
  10  chr10_24932301     ASom    G    C        0      0        2 
  10  chr10_24932301     HCab    G    C        0      0        2 
  10  chr10_24932301     HPrz    G    C        0      0        2 
  10  chr10_24932301     ZBoe    G    C      0.5      1        2 
  10  chr10_24932301     ZGre    G    C        0      0        2 
  10  chr10_24932301     ZHar    G    C        0      0        2 
  10  chr10_24932301   Sample    G    C        0      0        2 
  10  chr10_24968019     AAsi    G    T        0      0        2 
  10  chr10_24968019     AKia    G    T        0      0        2 
  10  chr10_24968019     AOna    G    T        0      0        2 
  10  chr10_24968019     ASom    G    T        0      0        2 
  10  chr10_24968019     HCab    G    T        0      0        2 
  10  chr10_24968019     HPrz    G    T        0      0        2 
  10  chr10_24968019     ZBoe    G    T        0      0        2 
  10  chr10_24968019     ZGre    G    T        0      0        2 
  10  chr10_24968019     ZHar    G    T        1      2        2 
  10  chr10_24968019   Sample    G    T        0      0        2 
  10  chr10_24968956     AAsi    A    T        0      0        2 
  10  chr10_24968956     AKia    A    T        0      0        2 
  10  chr10_24968956     AOna    A    T        0      0        2 
  10  chr10_24968956     ASom    A    T        0      0        2 
  10  chr10_24968956     HCab    A    T        0      0        2 
  10  chr10_24968956     HPrz    A    T        0      0        2 
  10  chr10_24968956     ZBoe    A    T        1      2        2 
  10  chr10_24968956     ZGre    A    T        1      2        2 
  10  chr10_24968956     ZHar    A    T        1      2        2 
  10  chr10_24968956   Sample    A    T        0      0        2 
  10  chr10_24984784     AAsi    C    G        0      0        2 
  10  chr10_24984784     AKia    C    G      0.5      1        2 
  10  chr10_24984784     AOna    C    G        0      0        2 
  10  chr10_24984784     ASom    C    G        0      0        2 
  10  chr10_24984784     HCab    C    G        0      0        2 
  10  chr10_24984784     HPrz    C    G        0      0        2 
  10  chr10_24984784     ZBoe    C    G        0      0        2 
  10  chr10_24984784     ZGre    C    G        0      0        2 
  10  chr10_24984784     ZHar    C    G        0      0        2 
  10  chr10_24984784   Sample    C    G        0      0        2 
  10  chr10_24984914     AAsi    G    T        0      0        2 
  10  chr10_24984914     AKia    G    T        0      0        2 
  10  chr10_24984914     AOna    G    T        0      0        2 
  10  chr10_24984914     ASom    G    T        0      0        2 
  10  chr10_24984914     HCab    G    T        1      2        2 
  10  chr10_24984914     HPrz    G    T        1      2        2 
  10  chr10_24984914     ZBoe    G    T        0      0        2 
  10  chr10_24984914     ZGre    G    T        0      0        2 
  10  chr10_24984914     ZHar    G    T        0      0        2 
  10  chr10_24984914   Sample    G    T        1      2        2 
  10  chr10_24990929     AAsi    G    C        0      0        2 
  10  chr10_24990929     AKia    G    C        0      0        2 
  10  chr10_24990929     AOna    G    C      0.5      1        2 
  10  chr10_24990929     ASom    G    C        0      0        2 
  10  chr10_24990929     HCab    G    C        0      0        2 
  10  chr10_24990929     HPrz    G    C        0      0        2 
  10  chr10_24990929     ZBoe    G    C        0      0        2 
  10  chr10_24990929     ZGre    G    C        0      0        2 
  10  chr10_24990929     ZHar    G    C        0      0        2 
  10  chr10_24990929   Sample    G    C        0      0        2 
  10  chr10_25016435     AAsi    G    C        0      0        2 
  10  chr10_25016435     AKia    G    C        0      0        2 
  10  chr10_25016435     AOna    G    C      0.5      1        2 
  10  chr10_25016435     ASom    G    C        0      0        2 
  10  chr10_25016435     HCab    G    C        0      0        2 
  10  chr10_25016435     HPrz    G    C        0      0        2 
  10  chr10_25016435     ZBoe    G    C        0      0        2 
  10  chr10_25016435     ZGre    G    C        0      0        2 
  10  chr10_25016435     ZHar    G    C        0      0        2 
  10  chr10_25016435   Sample    G    C        0      0        2 
  10  chr10_25017048     AAsi    A    C        0      0        2 
  10  chr10_25017048     AKia    A    C        0      0        2 
  10  chr10_25017048     AOna    A    C        0      0        2 
  10  chr10_25017048     ASom    A    C        0      0        2 
  10  chr10_25017048     HCab    A    C        1      2        2 
  10  chr10_25017048     HPrz    A    C        1      2        2 
  10  chr10_25017048     ZBoe    A    C        0      0        2 
  10  chr10_25017048     ZGre    A    C        0      0        2 
  10  chr10_25017048     ZHar    A    C        0      0        2 
  10  chr10_25017048   Sample    A    C        1      2        2 
  10  chr10_25019723     AAsi    G    T        0      0        2 
  10  chr10_25019723     AKia    G    T        0      0        2 
  10  chr10_25019723     AOna    G    T      0.5      1        2 
  10  chr10_25019723     ASom    G    T        0      0        2 
  10  chr10_25019723     HCab    G    T        0      0        2 
  10  chr10_25019723     HPrz    G    T        0      0        2 
  10  chr10_25019723     ZBoe    G    T        0      0        2 
  10  chr10_25019723     ZGre    G    T        0      0        2 
  10  chr10_25019723     ZHar    G    T        0      0        2 
  10  chr10_25019723   Sample    G    T        0      0        2 
  10  chr10_25035430     AAsi    C    G      0.5      1        2 
  10  chr10_25035430     AKia    C    G        0      0        2 
  10  chr10_25035430     AOna    C    G        0      0        2 
  10  chr10_25035430     ASom    C    G        0      0        2 
  10  chr10_25035430     HCab    C    G        0      0        2 
  10  chr10_25035430     HPrz    C    G        0      0        2 
  10  chr10_25035430     ZBoe    C    G        0      0        2 
  10  chr10_25035430     ZGre    C    G        0      0        2 
  10  chr10_25035430     ZHar    C    G        0      0        2 
  10  chr10_25035430   Sample    C    G        0      0        2 
  10  chr10_25060646     AAsi    G    C        0      0        2 
  10  chr10_25060646     AKia    G    C        1      2        2 
  10  chr10_25060646     AOna    G    C        0      0        2 
  10  chr10_25060646     ASom    G    C        0      0        2 
  10  chr10_25060646     HCab    G    C        0      0        2 
  10  chr10_25060646     HPrz    G    C        0      0        2 
  10  chr10_25060646     ZBoe    G    C        0      0        2 
  10  chr10_25060646     ZGre    G    C        0      0        2 
  10  chr10_25060646     ZHar    G    C        0      0        2 
  10  chr10_25060646   Sample    G    C        0      0        2 
  10  chr10_25068086     AAsi    C    G        0      0        2 
  10  chr10_25068086     AKia    C    G        1      2        2 
  10  chr10_25068086     AOna    C    G        0      0        2 
  10  chr10_25068086     ASom    C    G        0      0        2 
  10  chr10_25068086     HCab    C    G        0      0        2 
  10  chr10_25068086     HPrz    C    G        0      0        2 
  10  chr10_25068086     ZBoe    C    G      0.5      1        2 
  10  chr10_25068086     ZGre    C    G        0      0        2 
  10  chr10_25068086     ZHar    C    G        0      0        2 
  10  chr10_25068086   Sample    C    G        0      0        2 
  10  chr10_25079944     AAsi    T    G        0      0        2 
  10  chr10_25079944     AKia    T    G        0      0        2 
  10  chr10_25079944     AOna    T    G        0      0        2 
  10  chr10_25079944     ASom    T    G        0      0        2 
  10  chr10_25079944     HCab    T    G        0      0        2 
  10  chr10_25079944     HPrz    T    G        0      0        2 
  10  chr10_25079944     ZBoe    T    G        0      0        2 
  10  chr10_25079944     ZGre    T    G        0      0        2 
  10  chr10_25079944     ZHar    T    G        1      2        2 
  10  chr10_25079944   Sample    T    G        0      0        2 
  10  chr10_25080871     AAsi    A    C        0      0        2 
  10  chr10_25080871     AKia    A    C        0      0        2 
  10  chr10_25080871     AOna    A    C        0      0        2 
  10  chr10_25080871     ASom    A    C        0      0        2 
  10  chr10_25080871     HCab    A    C        0      0        2 
  10  chr10_25080871     HPrz    A    C        0      0        2 
  10  chr10_25080871     ZBoe    A    C      0.5      1        2 
  10  chr10_25080871     ZGre    A    C        0      0        2 
  10  chr10_25080871     ZHar    A    C        0      0        2 
  10  chr10_25080871   Sample    A    C        0      0        2 
  10  chr10_25111257     AAsi    G    C        0      0        2 
  10  chr10_25111257     AKia    G    C        0      0        2 
  10  chr10_25111257     AOna    G    C        0      0        2 
  10  chr10_25111257     ASom    G    C        0      0        2 
  10  chr10_25111257     HCab    G    C        0      0        2 
  10  chr10_25111257     HPrz    G    C        0      0        2 
  10  chr10_25111257     ZBoe    G    C      0.5      1        2 
  10  chr10_25111257     ZGre    G    C        1      2        2 
  10  chr10_25111257     ZHar    G    C        0      0        2 
  10  chr10_25111257   Sample    G    C        0      0        2 
  10  chr10_25155396     AAsi    G    T        0      0        2 
  10  chr10_25155396     AKia    G    T        0      0        2 
  10  chr10_25155396     AOna    G    T        0      0        2 
  10  chr10_25155396     ASom    G    T        0      0        2 
  10  chr10_25155396     HCab    G    T        1      2        2 
  10  chr10_25155396     HPrz    G    T        1      2        2 
  10  chr10_25155396     ZBoe    G    T        0      0        2 
  10  chr10_25155396     ZGre    G    T        0      0        2 
  10  chr10_25155396     ZHar    G    T        0      0        2 
  10  chr10_25155396   Sample    G    T        1      2        2 
  10  chr10_25155724     AAsi    G    T        0      0        2 
  10  chr10_25155724     AKia    G    T        0      0        2 
  10  chr10_25155724     AOna    G    T        0      0        2 
  10  chr10_25155724     ASom    G    T        0      0        2 
  10  chr10_25155724     HCab    G    T        0      0        2 
  10  chr10_25155724     HPrz    G    T        0      0        2 
  10  chr10_25155724     ZBoe    G    T        0      0        2 
  10  chr10_25155724     ZGre    G    T        0      0        2 
  10  chr10_25155724     ZHar    G    T      0.5      1        2 
  10  chr10_25155724   Sample    G    T        0      0        2 
  10  chr10_25187045     AAsi    G    C        0      0        2 
  10  chr10_25187045     AKia    G    C        0      0        2 
  10  chr10_25187045     AOna    G    C        0      0        2 
  10  chr10_25187045     ASom    G    C        0      0        2 
  10  chr10_25187045     HCab    G    C        1      2        2 
  10  chr10_25187045     HPrz    G    C        1      2        2 
  10  chr10_25187045     ZBoe    G    C        0      0        2 
  10  chr10_25187045     ZGre    G    C        0      0        2 
  10  chr10_25187045     ZHar    G    C        0      0        2 
  10  chr10_25187045   Sample    G    C        1      2        2 
  10  chr10_25201341     AAsi    A    C        0      0        2 
  10  chr10_25201341     AKia    A    C        0      0        2 
  10  chr10_25201341     AOna    A    C        0      0        2 
  10  chr10_25201341     ASom    A    C        0      0        2 
  10  chr10_25201341     HCab    A    C        0      0        2 
  10  chr10_25201341     HPrz    A    C        0      0        2 
  10  chr10_25201341     ZBoe    A    C        0      0        2 
  10  chr10_25201341     ZGre    A    C        1      2        2 
  10  chr10_25201341     ZHar    A    C        0      0        2 
  10  chr10_25201341   Sample    A    C        0      0        2 
  10  chr10_25249942     AAsi    T    G        0      0        2 
  10  chr10_25249942     AKia    T    G        0      0        2 
  10  chr10_25249942     AOna    T    G        0      0        2 
  10  chr10_25249942     ASom    T    G        0      0        2 
  10  chr10_25249942     HCab    T    G        1      2        2 
  10  chr10_25249942     HPrz    T    G        1      2        2 
  10  chr10_25249942     ZBoe    T    G        0      0        2 
  10  chr10_25249942     ZGre    T    G        0      0        2 
  10  chr10_25249942     ZHar    T    G        0      0        2 
  10  chr10_25249942   Sample    T    G        1      2        2 
  10  chr10_25252588     AAsi    G    C        0      0        2 
  10  chr10_25252588     AKia    G    C        0      0        2 
  10  chr10_25252588     AOna    G    C        0      0        2 
  10  chr10_25252588     ASom    G    C        0      0        2 
  10  chr10_25252588     HCab    G    C        1      2        2 
  10  chr10_25252588     HPrz    G    C        1      2        2 
  10  chr10_25252588     ZBoe    G    C        0      0        2 
  10  chr10_25252588     ZGre    G    C        0      0        2 
  10  chr10_25252588     ZHar    G    C        0      0        2 
  10  chr10_25252588   Sample    G    C        1      2        2 
  10  chr10_25309060     AAsi    A    C        0      0        2 
  10  chr10_25309060     AKia    A    C        0      0        2 
  10  chr10_25309060     AOna    A    C        0      0        2 
  10  chr10_25309060     ASom    A    C        0      0        2 
  10  chr10_25309060     HCab    A    C        0      0        2 
  10  chr10_25309060     HPrz    A    C        0      0        2 
  10  chr10_25309060     ZBoe    A    C        0      0        2 
  10  chr10_25309060     ZGre    A    C        0      0        2 
  10  chr10_25309060     ZHar    A    C      0.5      1        2 
  10  chr10_25309060   Sample    A    C        0      0        2 
  10  chr10_25326923     AAsi    A    T        0      0        2 
  10  chr10_25326923     AKia    A    T        0      0        2 
  10  chr10_25326923     AOna    A    T        0      0        2 
  10  chr10_25326923     ASom    A    T        0      0        2 
  10  chr10_25326923     HCab    A    T        1      2        2 
  10  chr10_25326923     HPrz    A    T        1      2        2 
  10  chr10_25326923     ZBoe    A    T        0      0        2 
  10  chr10_25326923     ZGre    A    T        0      0        2 
  10  chr10_25326923     ZHar    A    T        0      0        2 
  10  chr10_25326923   Sample    A    T        1      2        2 
  10  chr10_25330398     AAsi    G    C        0      0        2 
  10  chr10_25330398     AKia    G    C        0      0        2 
  10  chr10_25330398     AOna    G    C        0      0        2 
  10  chr10_25330398     ASom    G    C        0      0        2 
  10  chr10_25330398     HCab    G    C        0      0        2 
  10  chr10_25330398     HPrz    G    C        0      0        2 
  10  chr10_25330398     ZBoe    G    C        0      0        2 
  10  chr10_25330398     ZGre    G    C        0      0        2 
  10  chr10_25330398     ZHar    G    C      0.5      1        2 
  10  chr10_25330398   Sample    G    C        0      0        2 
  10  chr10_25347752     AAsi    T    G        0      0        2 
  10  chr10_25347752     AKia    T    G        0      0        2 
  10  chr10_25347752     AOna    T    G        0      0        2 
  10  chr10_25347752     ASom    T    G        0      0        2 
  10  chr10_25347752     HCab    T    G        0      0        2 
  10  chr10_25347752     HPrz    T    G        0      0        2 
  10  chr10_25347752     ZBoe    T    G        0      0        2 
  10  chr10_25347752     ZGre    T    G      0.5      1        2 
  10  chr10_25347752     ZHar    T    G        0      0        2 
  10  chr10_25347752   Sample    T    G        0      0        2 
  10  chr10_25363204     AAsi    G    T      0.5      1        2 
  10  chr10_25363204     AKia    G    T        0      0        2 
  10  chr10_25363204     AOna    G    T        0      0        2 
  10  chr10_25363204     ASom    G    T        1      2        2 
  10  chr10_25363204     HCab    G    T        0      0        2 
  10  chr10_25363204     HPrz    G    T        0      0        2 
  10  chr10_25363204     ZBoe    G    T        0      0        2 
  10  chr10_25363204     ZGre    G    T        0      0        2 
  10  chr10_25363204     ZHar    G    T        0      0        2 
  10  chr10_25363204   Sample    G    T        0      0        2 
  10  chr10_25374043     AAsi    G    C        0      0        2 
  10  chr10_25374043     AKia    G    C        0      0        2 
  10  chr10_25374043     AOna    G    C        0      0        2 
  10  chr10_25374043     ASom    G    C        0      0        2 
  10  chr10_25374043     HCab    G    C        1      2        2 
  10  chr10_25374043     HPrz    G    C        1      2        2 
  10  chr10_25374043     ZBoe    G    C        0      0        2 
  10  chr10_25374043     ZGre    G    C        0      0        2 
  10  chr10_25374043     ZHar    G    C        0      0        2 
  10  chr10_25374043   Sample    G    C        1      2        2 
  10  chr10_25405782     AAsi    G    T        1      2        2 
  10  chr10_25405782     AKia    G    T        0      0        2 
  10  chr10_25405782     AOna    G    T        0      0        2 
  10  chr10_25405782     ASom    G    T        0      0        2 
  10  chr10_25405782     HCab    G    T        0      0        2 
  10  chr10_25405782     HPrz    G    T        0      0        2 
  10  chr10_25405782     ZBoe    G    T        0      0        2 
  10  chr10_25405782     ZGre    G    T        0      0        2 
  10  chr10_25405782     ZHar    G    T        0      0        2 
  10  chr10_25405782   Sample    G    T        0      0        2 
  10  chr10_25441613     AAsi    T    G        0      0        2 
  10  chr10_25441613     AKia    T    G        0      0        2 
  10  chr10_25441613     AOna    T    G        0      0        2 
  10  chr10_25441613     ASom    T    G        0      0        2 
  10  chr10_25441613     HCab    T    G        0      0        2 
  10  chr10_25441613     HPrz    T    G        0      0        2 
  10  chr10_25441613     ZBoe    T    G        0      0        2 
  10  chr10_25441613     ZGre    T    G        0      0        2 
  10  chr10_25441613     ZHar    T    G      0.5      1        2 
  10  chr10_25441613   Sample    T    G        0      0        2 
  10  chr10_25450377     AAsi    C    G        0      0        2 
  10  chr10_25450377     AKia    C    G        0      0        2 
  10  chr10_25450377     AOna    C    G        0      0        2 
  10  chr10_25450377     ASom    C    G        0      0        2 
  10  chr10_25450377     HCab    C    G        1      2        2 
  10  chr10_25450377     HPrz    C    G        1      2        2 
  10  chr10_25450377     ZBoe    C    G        0      0        2 
  10  chr10_25450377     ZGre    C    G        0      0        2 
  10  chr10_25450377     ZHar    C    G        0      0        2 
  10  chr10_25450377   Sample    C    G        1      2        2 
  10  chr10_25461780     AAsi    C    A        0      0        2 
  10  chr10_25461780     AKia    C    A        0      0        2 
  10  chr10_25461780     AOna    C    A        0      0        2 
  10  chr10_25461780     ASom    C    A        0      0        2 
  10  chr10_25461780     HCab    C    A        1      2        2 
  10  chr10_25461780     HPrz    C    A        1      2        2 
  10  chr10_25461780     ZBoe    C    A        0      0        2 
  10  chr10_25461780     ZGre    C    A        0      0        2 
  10  chr10_25461780     ZHar    C    A        0      0        2 
  10  chr10_25461780   Sample    C    A        1      2        2 
  10  chr10_25476389     AAsi    C    A      0.5      1        2 
  10  chr10_25476389     AKia    C    A        0      0        2 
  10  chr10_25476389     AOna    C    A        0      0        2 
  10  chr10_25476389     ASom    C    A        0      0        2 
  10  chr10_25476389     HCab    C    A        0      0        2 
  10  chr10_25476389     HPrz    C    A        0      0        2 
  10  chr10_25476389     ZBoe    C    A        0      0        2 
  10  chr10_25476389     ZGre    C    A        0      0        2 
  10  chr10_25476389     ZHar    C    A        0      0        2 
  10  chr10_25476389   Sample    C    A        0      0        2 
  10  chr10_25479245     AAsi    T    G        0      0        2 
  10  chr10_25479245     AKia    T    G        0      0        2 
  10  chr10_25479245     AOna    T    G        0      0        2 
  10  chr10_25479245     ASom    T    G        0      0        2 
  10  chr10_25479245     HCab    T    G        1      2        2 
  10  chr10_25479245     HPrz    T    G        1      2        2 
  10  chr10_25479245     ZBoe    T    G        0      0        2 
  10  chr10_25479245     ZGre    T    G        0      0        2 
  10  chr10_25479245     ZHar    T    G        0      0        2 
  10  chr10_25479245   Sample    T    G        1      2        2 
  10  chr10_25512375     AAsi    C    A        0      0        2 
  10  chr10_25512375     AKia    C    A        0      0        2 
  10  chr10_25512375     AOna    C    A        0      0        2 
  10  chr10_25512375     ASom    C    A        1      2        2 
  10  chr10_25512375     HCab    C    A        0      0        2 
  10  chr10_25512375     HPrz    C    A        0      0        2 
  10  chr10_25512375     ZBoe    C    A        0      0        2 
  10  chr10_25512375     ZGre    C    A        0      0        2 
  10  chr10_25512375     ZHar    C    A        0      0        2 
  10  chr10_25512375   Sample    C    A        0      0        2 
  10  chr10_25524931     AAsi    A    T        0      0        2 
  10  chr10_25524931     AKia    A    T        0      0        2 
  10  chr10_25524931     AOna    A    T        0      0        2 
  10  chr10_25524931     ASom    A    T        0      0        2 
  10  chr10_25524931     HCab    A    T        1      2        2 
  10  chr10_25524931     HPrz    A    T        1      2        2 
  10  chr10_25524931     ZBoe    A    T        0      0        2 
  10  chr10_25524931     ZGre    A    T        0      0        2 
  10  chr10_25524931     ZHar    A    T        0      0        2 
  10  chr10_25524931   Sample    A    T        1      2        2 
  10  chr10_25535471     AAsi    C    G        0      0        2 
  10  chr10_25535471     AKia    C    G        0      0        2 
  10  chr10_25535471     AOna    C    G        0      0        2 
  10  chr10_25535471     ASom    C    G        0      0        2 
  10  chr10_25535471     HCab    C    G        0      0        2 
  10  chr10_25535471     HPrz    C    G        0      0        2 
  10  chr10_25535471     ZBoe    C    G        0      0        2 
  10  chr10_25535471     ZGre    C    G        0      0        2 
  10  chr10_25535471     ZHar    C    G      0.5      1        2 
  10  chr10_25535471   Sample    C    G        0      0        2 
  10  chr10_25538285     AAsi    A    C        0      0        2 
  10  chr10_25538285     AKia    A    C        0      0        2 
  10  chr10_25538285     AOna    A    C        0      0        2 
  10  chr10_25538285     ASom    A    C        0      0        2 
  10  chr10_25538285     HCab    A    C        1      2        2 
  10  chr10_25538285     HPrz    A    C        1      2        2 
  10  chr10_25538285     ZBoe    A    C        0      0        2 
  10  chr10_25538285     ZGre    A    C        0      0        2 
  10  chr10_25538285     ZHar    A    C        0      0        2 
  10  chr10_25538285   Sample    A    C        1      2        2 
  10  chr10_25539946     AAsi    T    A        0      0        2 
  10  chr10_25539946     AKia    T    A        0      0        2 
  10  chr10_25539946     AOna    T    A        0      0        2 
  10  chr10_25539946     ASom    T    A        0      0        2 
  10  chr10_25539946     HCab    T    A        1      2        2 
  10  chr10_25539946     HPrz    T    A        1      2        2 
  10  chr10_25539946     ZBoe    T    A        0      0        2 
  10  chr10_25539946     ZGre    T    A        0      0        2 
  10  chr10_25539946     ZHar    T    A        0      0        2 
  10  chr10_25539946   Sample    T    A        1      2        2 
  10  chr10_25551642     AAsi    T    A        0      0        2 
  10  chr10_25551642     AKia    T    A        0      0        2 
  10  chr10_25551642     AOna    T    A        0      0        2 
  10  chr10_25551642     ASom    T    A        0      0        2 
  10  chr10_25551642     HCab    T    A        1      2        2 
  10  chr10_25551642     HPrz    T    A      0.5      1        2 
  10  chr10_25551642     ZBoe    T    A        0      0        2 
  10  chr10_25551642     ZGre    T    A        0      0        2 
  10  chr10_25551642     ZHar    T    A        0      0        2 
  10  chr10_25551642   Sample    T    A        0      0        2 
  10  chr10_25555810     AAsi    T    G        0      0        2 
  10  chr10_25555810     AKia    T    G        0      0        2 
  10  chr10_25555810     AOna    T    G        0      0        2 
  10  chr10_25555810     ASom    T    G        0      0        2 
  10  chr10_25555810     HCab    T    G        0      0        2 
  10  chr10_25555810     HPrz    T    G        0      0        2 
  10  chr10_25555810     ZBoe    T    G        0      0        2 
  10  chr10_25555810     ZGre    T    G        1      2        2 
  10  chr10_25555810     ZHar    T    G        0      0        2 
  10  chr10_25555810   Sample    T    G        0      0        2 
  10  chr10_25572177     AAsi    C    G        0      0        2 
  10  chr10_25572177     AKia    C    G        0      0        2 
  10  chr10_25572177     AOna    C    G        0      0        2 
  10  chr10_25572177     ASom    C    G        1      2        2 
  10  chr10_25572177     HCab    C    G        0      0        2 
  10  chr10_25572177     HPrz    C    G        0      0        2 
  10  chr10_25572177     ZBoe    C    G        0      0        2 
  10  chr10_25572177     ZGre    C    G        0      0        2 
  10  chr10_25572177     ZHar    C    G        0      0        2 
  10  chr10_25572177   Sample    C    G        0      0        2 
  10  chr10_25572473     AAsi    G    T        0      0        2 
  10  chr10_25572473     AKia    G    T        0      0        2 
  10  chr10_25572473     AOna    G    T        0      0        2 
  10  chr10_25572473     ASom    G    T        0      0        2 
  10  chr10_25572473     HCab    G    T        0      0        2 
  10  chr10_25572473     HPrz    G    T        0      0        2 
  10  chr10_25572473     ZBoe    G    T        0      0        2 
  10  chr10_25572473     ZGre    G    T        0      0        2 
  10  chr10_25572473     ZHar    G    T        1      2        2 
  10  chr10_25572473   Sample    G    T        0      0        2 
  10  chr10_25574009     AAsi    G    C        0      0        2 
  10  chr10_25574009     AKia    G    C        0      0        2 
  10  chr10_25574009     AOna    G    C        0      0        2 
  10  chr10_25574009     ASom    G    C        0      0        2 
  10  chr10_25574009     HCab    G    C        0      0        2 
  10  chr10_25574009     HPrz    G    C        0      0        2 
  10  chr10_25574009     ZBoe    G    C        0      0        2 
  10  chr10_25574009     ZGre    G    C      0.5      1        2 
  10  chr10_25574009     ZHar    G    C        0      0        2 
  10  chr10_25574009   Sample    G    C        0      0        2 
  10  chr10_25582632     AAsi    T    G        0      0        2 
  10  chr10_25582632     AKia    T    G        0      0        2 
  10  chr10_25582632     AOna    T    G        0      0        2 
  10  chr10_25582632     ASom    T    G        0      0        2 
  10  chr10_25582632     HCab    T    G        0      0        2 
  10  chr10_25582632     HPrz    T    G        0      0        2 
  10  chr10_25582632     ZBoe    T    G        0      0        2 
  10  chr10_25582632     ZGre    T    G        0      0        2 
  10  chr10_25582632     ZHar    T    G      0.5      1        2 
  10  chr10_25582632   Sample    T    G        0      0        2 
  10  chr10_25611258     AAsi    G    T        0      0        2 
  10  chr10_25611258     AKia    G    T        0      0        2 
  10  chr10_25611258     AOna    G    T        0      0        2 
  10  chr10_25611258     ASom    G    T        0      0        2 
  10  chr10_25611258     HCab    G    T        0      0        2 
  10  chr10_25611258     HPrz    G    T        0      0        2 
  10  chr10_25611258     ZBoe    G    T        0      0        2 
  10  chr10_25611258     ZGre    G    T        0      0        2 
  10  chr10_25611258     ZHar    G    T      0.5      1        2 
  10  chr10_25611258   Sample    G    T        0      0        2 
  10  chr10_25619773     AAsi    T    G        0      0        2 
  10  chr10_25619773     AKia    T    G        0      0        2 
  10  chr10_25619773     AOna    T    G        1      2        2 
  10  chr10_25619773     ASom    T    G        0      0        2 
  10  chr10_25619773     HCab    T    G        0      0        2 
  10  chr10_25619773     HPrz    T    G        0      0        2 
  10  chr10_25619773     ZBoe    T    G        0      0        2 
  10  chr10_25619773     ZGre    T    G        0      0        2 
  10  chr10_25619773     ZHar    T    G        0      0        2 
  10  chr10_25619773   Sample    T    G        0      0        2 
  10  chr10_25622018     AAsi    A    C        0      0        2 
  10  chr10_25622018     AKia    A    C      0.5      1        2 
  10  chr10_25622018     AOna    A    C        0      0        2 
  10  chr10_25622018     ASom    A    C        0      0        2 
  10  chr10_25622018     HCab    A    C        0      0        2 
  10  chr10_25622018     HPrz    A    C        0      0        2 
  10  chr10_25622018     ZBoe    A    C        0      0        2 
  10  chr10_25622018     ZGre    A    C        0      0        2 
  10  chr10_25622018     ZHar    A    C        0      0        2 
  10  chr10_25622018   Sample    A    C        0      0        2 
  10  chr10_25628380     AAsi    G    T        0      0        2 
  10  chr10_25628380     AKia    G    T        0      0        2 
  10  chr10_25628380     AOna    G    T        1      2        2 
  10  chr10_25628380     ASom    G    T        0      0        2 
  10  chr10_25628380     HCab    G    T        0      0        2 
  10  chr10_25628380     HPrz    G    T        0      0        2 
  10  chr10_25628380     ZBoe    G    T        0      0        2 
  10  chr10_25628380     ZGre    G    T        0      0        2 
  10  chr10_25628380     ZHar    G    T        0      0        2 
  10  chr10_25628380   Sample    G    T        0      0        2 
  10  chr10_25628766     AAsi    A    C        0      0        2 
  10  chr10_25628766     AKia    A    C        0      0        2 
  10  chr10_25628766     AOna    A    C        0      0        2 
  10  chr10_25628766     ASom    A    C        0      0        2 
  10  chr10_25628766     HCab    A    C        1      2        2 
  10  chr10_25628766     HPrz    A    C        1      2        2 
  10  chr10_25628766     ZBoe    A    C        0      0        2 
  10  chr10_25628766     ZGre    A    C        0      0        2 
  10  chr10_25628766     ZHar    A    C        0      0        2 
  10  chr10_25628766   Sample    A    C        1      2        2 
  10  chr10_25659706     AAsi    A    C        0      0        2 
  10  chr10_25659706     AKia    A    C        0      0        2 
  10  chr10_25659706     AOna    A    C        0      0        2 
  10  chr10_25659706     ASom    A    C        0      0        2 
  10  chr10_25659706     HCab    A    C        0      0        2 
  10  chr10_25659706     HPrz    A    C        0      0        2 
  10  chr10_25659706     ZBoe    A    C        0      0        2 
  10  chr10_25659706     ZGre    A    C        0      0        2 
  10  chr10_25659706     ZHar    A    C        1      2        2 
  10  chr10_25659706   Sample    A    C        0      0        2 
  10  chr10_25684555     AAsi    A    C        0      0        2 
  10  chr10_25684555     AKia    A    C        1      2        2 
  10  chr10_25684555     AOna    A    C        0      0        2 
  10  chr10_25684555     ASom    A    C        0      0        2 
  10  chr10_25684555     HCab    A    C        0      0        2 
  10  chr10_25684555     HPrz    A    C        0      0        2 
  10  chr10_25684555     ZBoe    A    C        0      0        2 
  10  chr10_25684555     ZGre    A    C        0      0        2 
  10  chr10_25684555     ZHar    A    C        0      0        2 
  10  chr10_25684555   Sample    A    C        0      0        2 
  10  chr10_25686335     AAsi    G    C        0      0        2 
  10  chr10_25686335     AKia    G    C        0      0        2 
  10  chr10_25686335     AOna    G    C        0      0        2 
  10  chr10_25686335     ASom    G    C        0      0        2 
  10  chr10_25686335     HCab    G    C        0      0        2 
  10  chr10_25686335     HPrz    G    C        0      0        2 
  10  chr10_25686335     ZBoe    G    C      0.5      1        2 
  10  chr10_25686335     ZGre    G    C        0      0        2 
  10  chr10_25686335     ZHar    G    C        0      0        2 
  10  chr10_25686335   Sample    G    C        0      0        2 
  10  chr10_25705541     AAsi    G    C        0      0        2 
  10  chr10_25705541     AKia    G    C        0      0        2 
  10  chr10_25705541     AOna    G    C        0      0        2 
  10  chr10_25705541     ASom    G    C        0      0        2 
  10  chr10_25705541     HCab    G    C        0      0        2 
  10  chr10_25705541     HPrz    G    C        0      0        2 
  10  chr10_25705541     ZBoe    G    C      0.5      1        2 
  10  chr10_25705541     ZGre    G    C        0      0        2 
  10  chr10_25705541     ZHar    G    C        0      0        2 
  10  chr10_25705541   Sample    G    C        0      0        2 
  10  chr10_25733082     AAsi    A    C        0      0        2 
  10  chr10_25733082     AKia    A    C        0      0        2 
  10  chr10_25733082     AOna    A    C        0      0        2 
  10  chr10_25733082     ASom    A    C        1      2        2 
  10  chr10_25733082     HCab    A    C        0      0        2 
  10  chr10_25733082     HPrz    A    C        0      0        2 
  10  chr10_25733082     ZBoe    A    C        0      0        2 
  10  chr10_25733082     ZGre    A    C        0      0        2 
  10  chr10_25733082     ZHar    A    C        0      0        2 
  10  chr10_25733082   Sample    A    C        0      0        2 
  10  chr10_25751213     AAsi    T    A        0      0        2 
  10  chr10_25751213     AKia    T    A        0      0        2 
  10  chr10_25751213     AOna    T    A        0      0        2 
  10  chr10_25751213     ASom    T    A        0      0        2 
  10  chr10_25751213     HCab    T    A        1      2        2 
  10  chr10_25751213     HPrz    T    A        1      2        2 
  10  chr10_25751213     ZBoe    T    A        0      0        2 
  10  chr10_25751213     ZGre    T    A        0      0        2 
  10  chr10_25751213     ZHar    T    A        0      0        2 
  10  chr10_25751213   Sample    T    A        1      2        2 
  10  chr10_25751610     AAsi    C    G        0      0        2 
  10  chr10_25751610     AKia    C    G        0      0        2 
  10  chr10_25751610     AOna    C    G        0      0        2 
  10  chr10_25751610     ASom    C    G        0      0        2 
  10  chr10_25751610     HCab    C    G        1      2        2 
  10  chr10_25751610     HPrz    C    G        1      2        2 
  10  chr10_25751610     ZBoe    C    G        0      0        2 
  10  chr10_25751610     ZGre    C    G        0      0        2 
  10  chr10_25751610     ZHar    C    G        0      0        2 
  10  chr10_25751610   Sample    C    G        1      2        2 
  10  chr10_25771930     AAsi    T    A        1      2        2 
  10  chr10_25771930     AKia    T    A        0      0        2 
  10  chr10_25771930     AOna    T    A        0      0        2 
  10  chr10_25771930     ASom    T    A        1      2        2 
  10  chr10_25771930     HCab    T    A        0      0        2 
  10  chr10_25771930     HPrz    T    A        0      0        2 
  10  chr10_25771930     ZBoe    T    A        0      0        2 
  10  chr10_25771930     ZGre    T    A        0      0        2 
  10  chr10_25771930     ZHar    T    A        0      0        2 
  10  chr10_25771930   Sample    T    A        0      0        2 
  10  chr10_25772763     AAsi    T    G        0      0        2 
  10  chr10_25772763     AKia    T    G        0      0        2 
  10  chr10_25772763     AOna    T    G        1      2        2 
  10  chr10_25772763     ASom    T    G        0      0        2 
  10  chr10_25772763     HCab    T    G        0      0        2 
  10  chr10_25772763     HPrz    T    G        0      0        2 
  10  chr10_25772763     ZBoe    T    G        0      0        2 
  10  chr10_25772763     ZGre    T    G        0      0        2 
  10  chr10_25772763     ZHar    T    G        0      0        2 
  10  chr10_25772763   Sample    T    G        0      0        2 
  10  chr10_25787916     AAsi    C    A        0      0        2 
  10  chr10_25787916     AKia    C    A      0.5      1        2 
  10  chr10_25787916     AOna    C    A        0      0        2 
  10  chr10_25787916     ASom    C    A        0      0        2 
  10  chr10_25787916     HCab    C    A        0      0        2 
  10  chr10_25787916     HPrz    C    A        0      0        2 
  10  chr10_25787916     ZBoe    C    A        0      0        2 
  10  chr10_25787916     ZGre    C    A        0      0        2 
  10  chr10_25787916     ZHar    C    A        0      0        2 
  10  chr10_25787916   Sample    C    A        0      0        2 
  10  chr10_25857421     AAsi    A    T        0      0        2 
  10  chr10_25857421     AKia    A    T        0      0        2 
  10  chr10_25857421     AOna    A    T        0      0        2 
  10  chr10_25857421     ASom    A    T        0      0        2 
  10  chr10_25857421     HCab    A    T        0      0        2 
  10  chr10_25857421     HPrz    A    T        0      0        2 
  10  chr10_25857421     ZBoe    A    T        0      0        2 
  10  chr10_25857421     ZGre    A    T        0      0        2 
  10  chr10_25857421     ZHar    A    T      0.5      1        2 
  10  chr10_25857421   Sample    A    T        0      0        2 
  10  chr10_25867250     AAsi    A    C        0      0        2 
  10  chr10_25867250     AKia    A    C        0      0        2 
  10  chr10_25867250     AOna    A    C        0      0        2 
  10  chr10_25867250     ASom    A    C        0      0        2 
  10  chr10_25867250     HCab    A    C        0      0        2 
  10  chr10_25867250     HPrz    A    C        0      0        2 
  10  chr10_25867250     ZBoe    A    C      0.5      1        2 
  10  chr10_25867250     ZGre    A    C        0      0        2 
  10  chr10_25867250     ZHar    A    C        0      0        2 
  10  chr10_25867250   Sample    A    C        0      0        2 
  10  chr10_25867793     AAsi    G    T        0      0        2 
  10  chr10_25867793     AKia    G    T        0      0        2 
  10  chr10_25867793     AOna    G    T        0      0        2 
  10  chr10_25867793     ASom    G    T        0      0        2 
  10  chr10_25867793     HCab    G    T      0.5      1        2 
  10  chr10_25867793     HPrz    G    T        0      0        2 
  10  chr10_25867793     ZBoe    G    T        0      0        2 
  10  chr10_25867793     ZGre    G    T        0      0        2 
  10  chr10_25867793     ZHar    G    T        0      0        2 
  10  chr10_25867793   Sample    G    T        0      0        2 
  10  chr10_25876224     AAsi    G    C        0      0        2 
  10  chr10_25876224     AKia    G    C        0      0        2 
  10  chr10_25876224     AOna    G    C        0      0        2 
  10  chr10_25876224     ASom    G    C        0      0        2 
  10  chr10_25876224     HCab    G    C        0      0        2 
  10  chr10_25876224     HPrz    G    C        0      0        2 
  10  chr10_25876224     ZBoe    G    C        0      0        2 
  10  chr10_25876224     ZGre    G    C        0      0        2 
  10  chr10_25876224     ZHar    G    C      0.5      1        2 
  10  chr10_25876224   Sample    G    C        0      0        2 
  10  chr10_25919429     AAsi    T    A        0      0        2 
  10  chr10_25919429     AKia    T    A        1      2        2 
  10  chr10_25919429     AOna    T    A      0.5      1        2 
  10  chr10_25919429     ASom    T    A        0      0        2 
  10  chr10_25919429     HCab    T    A        0      0        2 
  10  chr10_25919429     HPrz    T    A        0      0        2 
  10  chr10_25919429     ZBoe    T    A        0      0        2 
  10  chr10_25919429     ZGre    T    A        0      0        2 
  10  chr10_25919429     ZHar    T    A        0      0        2 
  10  chr10_25919429   Sample    T    A        0      0        2 
  10  chr10_25919585     AAsi    A    C        0      0        2 
  10  chr10_25919585     AKia    A    C        0      0        2 
  10  chr10_25919585     AOna    A    C        0      0        2 
  10  chr10_25919585     ASom    A    C        0      0        2 
  10  chr10_25919585     HCab    A    C        1      2        2 
  10  chr10_25919585     HPrz    A    C        1      2        2 
  10  chr10_25919585     ZBoe    A    C        0      0        2 
  10  chr10_25919585     ZGre    A    C        0      0        2 
  10  chr10_25919585     ZHar    A    C        0      0        2 
  10  chr10_25919585   Sample    A    C        1      2        2 
  10  chr10_25921709     AAsi    G    T        0      0        2 
  10  chr10_25921709     AKia    G    T        1      2        2 
  10  chr10_25921709     AOna    G    T        1      2        2 
  10  chr10_25921709     ASom    G    T        0      0        2 
  10  chr10_25921709     HCab    G    T        0      0        2 
  10  chr10_25921709     HPrz    G    T        0      0        2 
  10  chr10_25921709     ZBoe    G    T        0      0        2 
  10  chr10_25921709     ZGre    G    T        0      0        2 
  10  chr10_25921709     ZHar    G    T        0      0        2 
  10  chr10_25921709   Sample    G    T        0      0        2 
  10  chr10_25934096     AAsi    A    T        0      0        2 
  10  chr10_25934096     AKia    A    T        0      0        2 
  10  chr10_25934096     AOna    A    T        0      0        2 
  10  chr10_25934096     ASom    A    T        0      0        2 
  10  chr10_25934096     HCab    A    T        0      0        2 
  10  chr10_25934096     HPrz    A    T        0      0        2 
  10  chr10_25934096     ZBoe    A    T        0      0        2 
  10  chr10_25934096     ZGre    A    T        0      0        2 
  10  chr10_25934096     ZHar    A    T      0.5      1        2 
  10  chr10_25934096   Sample    A    T        0      0        2 
  10  chr10_25936459     AAsi    G    T        0      0        2 
  10  chr10_25936459     AKia    G    T        0      0        2 
  10  chr10_25936459     AOna    G    T        0      0        2 
  10  chr10_25936459     ASom    G    T        0      0        2 
  10  chr10_25936459     HCab    G    T        0      0        2 
  10  chr10_25936459     HPrz    G    T        0      0        2 
  10  chr10_25936459     ZBoe    G    T        0      0        2 
  10  chr10_25936459     ZGre    G    T        0      0        2 
  10  chr10_25936459     ZHar    G    T        1      2        2 
  10  chr10_25936459   Sample    G    T        0      0        2 
  10  chr10_25948364     AAsi    A    C        0      0        2 
  10  chr10_25948364     AKia    A    C        0      0        2 
  10  chr10_25948364     AOna    A    C        0      0        2 
  10  chr10_25948364     ASom    A    C        1      2        2 
  10  chr10_25948364     HCab    A    C        0      0        2 
  10  chr10_25948364     HPrz    A    C        0      0        2 
  10  chr10_25948364     ZBoe    A    C        0      0        2 
  10  chr10_25948364     ZGre    A    C        0      0        2 
  10  chr10_25948364     ZHar    A    C        0      0        2 
  10  chr10_25948364   Sample    A    C        0      0        2 
  10  chr10_25988836     AAsi    C    G        1      2        2 
  10  chr10_25988836     AKia    C    G        0      0        2 
  10  chr10_25988836     AOna    C    G        0      0        2 
  10  chr10_25988836     ASom    C    G        0      0        2 
  10  chr10_25988836     HCab    C    G        0      0        2 
  10  chr10_25988836     HPrz    C    G        0      0        2 
  10  chr10_25988836     ZBoe    C    G        0      0        2 
  10  chr10_25988836     ZGre    C    G        0      0        2 
  10  chr10_25988836     ZHar    C    G        0      0        2 
  10  chr10_25988836   Sample    C    G        0      0        2 
  10  chr10_26016296     AAsi    A    T        0      0        2 
  10  chr10_26016296     AKia    A    T        0      0        2 
  10  chr10_26016296     AOna    A    T        0      0        2 
  10  chr10_26016296     ASom    A    T        0      0        2 
  10  chr10_26016296     HCab    A    T      0.5      1        2 
  10  chr10_26016296     HPrz    A    T        0      0        2 
  10  chr10_26016296     ZBoe    A    T        0      0        2 
  10  chr10_26016296     ZGre    A    T        0      0        2 
  10  chr10_26016296     ZHar    A    T        0      0        2 
  10  chr10_26016296   Sample    A    T        0      0        2 
  10  chr10_26030823     AAsi    A    T        0      0        2 
  10  chr10_26030823     AKia    A    T        0      0        2 
  10  chr10_26030823     AOna    A    T        0      0        2 
  10  chr10_26030823     ASom    A    T        0      0        2 
  10  chr10_26030823     HCab    A    T        0      0        2 
  10  chr10_26030823     HPrz    A    T        0      0        2 
  10  chr10_26030823     ZBoe    A    T      0.5      1        2 
  10  chr10_26030823     ZGre    A    T        0      0        2 
  10  chr10_26030823     ZHar    A    T        0      0        2 
  10  chr10_26030823   Sample    A    T        0      0        2 
  10  chr10_26057933     AAsi    C    A        0      0        2 
  10  chr10_26057933     AKia    C    A        0      0        2 
  10  chr10_26057933     AOna    C    A        0      0        2 
  10  chr10_26057933     ASom    C    A        0      0        2 
  10  chr10_26057933     HCab    C    A        0      0        2 
  10  chr10_26057933     HPrz    C    A        0      0        2 
  10  chr10_26057933     ZBoe    C    A      0.5      1        2 
  10  chr10_26057933     ZGre    C    A        0      0        2 
  10  chr10_26057933     ZHar    C    A        0      0        2 
  10  chr10_26057933   Sample    C    A        0      0        2 
  10  chr10_26144005     AAsi    G    C        0      0        2 
  10  chr10_26144005     AKia    G    C        0      0        2 
  10  chr10_26144005     AOna    G    C        0      0        2 
  10  chr10_26144005     ASom    G    C        0      0        2 
  10  chr10_26144005     HCab    G    C        0      0        2 
  10  chr10_26144005     HPrz    G    C        0      0        2 
  10  chr10_26144005     ZBoe    G    C      0.5      1        2 
  10  chr10_26144005     ZGre    G    C        0      0        2 
  10  chr10_26144005     ZHar    G    C        0      0        2 
  10  chr10_26144005   Sample    G    C        0      0        2 
  10  chr10_26156673     AAsi    T    G        0      0        2 
  10  chr10_26156673     AKia    T    G        0      0        2 
  10  chr10_26156673     AOna    T    G        0      0        2 
  10  chr10_26156673     ASom    T    G        0      0        2 
  10  chr10_26156673     HCab    T    G        1      2        2 
  10  chr10_26156673     HPrz    T    G        1      2        2 
  10  chr10_26156673     ZBoe    T    G        0      0        2 
  10  chr10_26156673     ZGre    T    G        0      0        2 
  10  chr10_26156673     ZHar    T    G        0      0        2 
  10  chr10_26156673   Sample    T    G        1      2        2 
  10  chr10_26177267     AAsi    C    A        0      0        2 
  10  chr10_26177267     AKia    C    A        0      0        2 
  10  chr10_26177267     AOna    C    A        0      0        2 
  10  chr10_26177267     ASom    C    A        0      0        2 
  10  chr10_26177267     HCab    C    A        1      2        2 
  10  chr10_26177267     HPrz    C    A        1      2        2 
  10  chr10_26177267     ZBoe    C    A        0      0        2 
  10  chr10_26177267     ZGre    C    A        0      0        2 
  10  chr10_26177267     ZHar    C    A        0      0        2 
  10  chr10_26177267   Sample    C    A        1      2        2 
  10  chr10_26187111     AAsi    G    T        0      0        2 
  10  chr10_26187111     AKia    G    T        0      0        2 
  10  chr10_26187111     AOna    G    T      0.5      1        2 
  10  chr10_26187111     ASom    G    T        0      0        2 
  10  chr10_26187111     HCab    G    T        0      0        2 
  10  chr10_26187111     HPrz    G    T        0      0        2 
  10  chr10_26187111     ZBoe    G    T        0      0        2 
  10  chr10_26187111     ZGre    G    T        0      0        2 
  10  chr10_26187111     ZHar    G    T        0      0        2 
  10  chr10_26187111   Sample    G    T        0      0        2 
  10  chr10_26230796     AAsi    C    A        0      0        2 
  10  chr10_26230796     AKia    C    A        0      0        2 
  10  chr10_26230796     AOna    C    A        0      0        2 
  10  chr10_26230796     ASom    C    A        0      0        2 
  10  chr10_26230796     HCab    C    A        0      0        2 
  10  chr10_26230796     HPrz    C    A        0      0        2 
  10  chr10_26230796     ZBoe    C    A      0.5      1        2 
  10  chr10_26230796     ZGre    C    A        0      0        2 
  10  chr10_26230796     ZHar    C    A        0      0        2 
  10  chr10_26230796   Sample    C    A        0      0        2 
  10  chr10_26264649     AAsi    G    C        0      0        2 
  10  chr10_26264649     AKia    G    C        0      0        2 
  10  chr10_26264649     AOna    G    C        0      0        2 
  10  chr10_26264649     ASom    G    C        1      2        2 
  10  chr10_26264649     HCab    G    C        0      0        2 
  10  chr10_26264649     HPrz    G    C        0      0        2 
  10  chr10_26264649     ZBoe    G    C        0      0        2 
  10  chr10_26264649     ZGre    G    C        0      0        2 
  10  chr10_26264649     ZHar    G    C        0      0        2 
  10  chr10_26264649   Sample    G    C        0      0        2 
  10  chr10_26299182     AAsi    T    G        0      0        2 
  10  chr10_26299182     AKia    T    G        0      0        2 
  10  chr10_26299182     AOna    T    G        0      0        2 
  10  chr10_26299182     ASom    T    G        0      0        2 
  10  chr10_26299182     HCab    T    G        1      2        2 
  10  chr10_26299182     HPrz    T    G        1      2        2 
  10  chr10_26299182     ZBoe    T    G        0      0        2 
  10  chr10_26299182     ZGre    T    G        0      0        2 
  10  chr10_26299182     ZHar    T    G        0      0        2 
  10  chr10_26299182   Sample    T    G        1      2        2 
  10  chr10_26343171     AAsi    C    G        0      0        2 
  10  chr10_26343171     AKia    C    G      0.5      1        2 
  10  chr10_26343171     AOna    C    G        0      0        2 
  10  chr10_26343171     ASom    C    G        0      0        2 
  10  chr10_26343171     HCab    C    G        0      0        2 
  10  chr10_26343171     HPrz    C    G        0      0        2 
  10  chr10_26343171     ZBoe    C    G        0      0        2 
  10  chr10_26343171     ZGre    C    G        0      0        2 
  10  chr10_26343171     ZHar    C    G        0      0        2 
  10  chr10_26343171   Sample    C    G        0      0        2 
  10  chr10_26344883     AAsi    C    G        0      0        2 
  10  chr10_26344883     AKia    C    G        0      0        2 
  10  chr10_26344883     AOna    C    G        0      0        2 
  10  chr10_26344883     ASom    C    G        1      2        2 
  10  chr10_26344883     HCab    C    G        0      0        2 
  10  chr10_26344883     HPrz    C    G        0      0        2 
  10  chr10_26344883     ZBoe    C    G        0      0        2 
  10  chr10_26344883     ZGre    C    G        0      0        2 
  10  chr10_26344883     ZHar    C    G        0      0        2 
  10  chr10_26344883   Sample    C    G        0      0        2 
  10  chr10_26368989     AAsi    T    G        0      0        2 
  10  chr10_26368989     AKia    T    G        0      0        2 
  10  chr10_26368989     AOna    T    G        0      0        2 
  10  chr10_26368989     ASom    T    G        0      0        2 
  10  chr10_26368989     HCab    T    G        1      2        2 
  10  chr10_26368989     HPrz    T    G        1      2        2 
  10  chr10_26368989     ZBoe    T    G        0      0        2 
  10  chr10_26368989     ZGre    T    G        0      0        2 
  10  chr10_26368989     ZHar    T    G        0      0        2 
  10  chr10_26368989   Sample    T    G        1      2        2 
  10  chr10_26369483     AAsi    G    C        0      0        2 
  10  chr10_26369483     AKia    G    C        0      0        2 
  10  chr10_26369483     AOna    G    C        0      0        2 
  10  chr10_26369483     ASom    G    C        1      2        2 
  10  chr10_26369483     HCab    G    C        0      0        2 
  10  chr10_26369483     HPrz    G    C        0      0        2 
  10  chr10_26369483     ZBoe    G    C        0      0        2 
  10  chr10_26369483     ZGre    G    C        0      0        2 
  10  chr10_26369483     ZHar    G    C        0      0        2 
  10  chr10_26369483   Sample    G    C        0      0        2 
  10  chr10_26389117     AAsi    G    C        0      0        2 
  10  chr10_26389117     AKia    G    C        1      2        2 
  10  chr10_26389117     AOna    G    C        0      0        2 
  10  chr10_26389117     ASom    G    C        0      0        2 
  10  chr10_26389117     HCab    G    C        0      0        2 
  10  chr10_26389117     HPrz    G    C        0      0        2 
  10  chr10_26389117     ZBoe    G    C        0      0        2 
  10  chr10_26389117     ZGre    G    C        0      0        2 
  10  chr10_26389117     ZHar    G    C        0      0        2 
  10  chr10_26389117   Sample    G    C        0      0        2 
  10  chr10_26416706     AAsi    C    A        0      0        2 
  10  chr10_26416706     AKia    C    A        0      0        2 
  10  chr10_26416706     AOna    C    A        0      0        2 
  10  chr10_26416706     ASom    C    A        0      0        2 
  10  chr10_26416706     HCab    C    A        1      2        2 
  10  chr10_26416706     HPrz    C    A        1      2        2 
  10  chr10_26416706     ZBoe    C    A        0      0        2 
  10  chr10_26416706     ZGre    C    A        0      0        2 
  10  chr10_26416706     ZHar    C    A        0      0        2 
  10  chr10_26416706   Sample    C    A        1      2        2 
  10  chr10_26423534     AAsi    C    A        0      0        2 
  10  chr10_26423534     AKia    C    A        0      0        2 
  10  chr10_26423534     AOna    C    A      0.5      1        2 
  10  chr10_26423534     ASom    C    A        0      0        2 
  10  chr10_26423534     HCab    C    A        0      0        2 
  10  chr10_26423534     HPrz    C    A        0      0        2 
  10  chr10_26423534     ZBoe    C    A        0      0        2 
  10  chr10_26423534     ZGre    C    A        0      0        2 
  10  chr10_26423534     ZHar    C    A        0      0        2 
  10  chr10_26423534   Sample    C    A        0      0        2 
  10  chr10_26428962     AAsi    G    C        0      0        2 
  10  chr10_26428962     AKia    G    C        0      0        2 
  10  chr10_26428962     AOna    G    C        0      0        2 
  10  chr10_26428962     ASom    G    C        0      0        2 
  10  chr10_26428962     HCab    G    C        0      0        2 
  10  chr10_26428962     HPrz    G    C        0      0        2 
  10  chr10_26428962     ZBoe    G    C      0.5      1        2 
  10  chr10_26428962     ZGre    G    C        0      0        2 
  10  chr10_26428962     ZHar    G    C        0      0        2 
  10  chr10_26428962   Sample    G    C        0      0        2 
  10  chr10_26493484     AAsi    G    C        0      0        2 
  10  chr10_26493484     AKia    G    C        0      0        2 
  10  chr10_26493484     AOna    G    C        0      0        2 
  10  chr10_26493484     ASom    G    C        0      0        2 
  10  chr10_26493484     HCab    G    C        1      2        2 
  10  chr10_26493484     HPrz    G    C        1      2        2 
  10  chr10_26493484     ZBoe    G    C        0      0        2 
  10  chr10_26493484     ZGre    G    C        0      0        2 
  10  chr10_26493484     ZHar    G    C        0      0        2 
  10  chr10_26493484   Sample    G    C        1      2        2 
  10  chr10_26497845     AAsi    A    C        0      0        2 
  10  chr10_26497845     AKia    A    C        0      0        2 
  10  chr10_26497845     AOna    A    C      0.5      1        2 
  10  chr10_26497845     ASom    A    C        0      0        2 
  10  chr10_26497845     HCab    A    C        0      0        2 
  10  chr10_26497845     HPrz    A    C        0      0        2 
  10  chr10_26497845     ZBoe    A    C        0      0        2 
  10  chr10_26497845     ZGre    A    C        0      0        2 
  10  chr10_26497845     ZHar    A    C        0      0        2 
  10  chr10_26497845   Sample    A    C        0      0        2 
  10  chr10_26540184     AAsi    A    T        0      0        2 
  10  chr10_26540184     AKia    A    T        0      0        2 
  10  chr10_26540184     AOna    A    T        0      0        2 
  10  chr10_26540184     ASom    A    T        0      0        2 
  10  chr10_26540184     HCab    A    T        1      2        2 
  10  chr10_26540184     HPrz    A    T        1      2        2 
  10  chr10_26540184     ZBoe    A    T        0      0        2 
  10  chr10_26540184     ZGre    A    T        0      0        2 
  10  chr10_26540184     ZHar    A    T        0      0        2 
  10  chr10_26540184   Sample    A    T        1      2        2 
  10  chr10_26570547     AAsi    T    G        0      0        2 
  10  chr10_26570547     AKia    T    G        0      0        2 
  10  chr10_26570547     AOna    T    G        0      0        2 
  10  chr10_26570547     ASom    T    G        0      0        2 
  10  chr10_26570547     HCab    T    G        0      0        2 
  10  chr10_26570547     HPrz    T    G        0      0        2 
  10  chr10_26570547     ZBoe    T    G        0      0        2 
  10  chr10_26570547     ZGre    T    G        0      0        2 
  10  chr10_26570547     ZHar    T    G        1      2        2 
  10  chr10_26570547   Sample    T    G        0      0        2 
  10  chr10_26631598     AAsi    C    G        0      0        2 
  10  chr10_26631598     AKia    C    G        0      0        2 
  10  chr10_26631598     AOna    C    G      0.5      1        2 
  10  chr10_26631598     ASom    C    G        0      0        2 
  10  chr10_26631598     HCab    C    G        0      0        2 
  10  chr10_26631598     HPrz    C    G        0      0        2 
  10  chr10_26631598     ZBoe    C    G        0      0        2 
  10  chr10_26631598     ZGre    C    G        0      0        2 
  10  chr10_26631598     ZHar    C    G        0      0        2 
  10  chr10_26631598   Sample    C    G        0      0        2 
  10  chr10_26644893     AAsi    A    C        0      0        2 
  10  chr10_26644893     AKia    A    C        0      0        2 
  10  chr10_26644893     AOna    A    C        0      0        2 
  10  chr10_26644893     ASom    A    C        0      0        2 
  10  chr10_26644893     HCab    A    C        0      0        2 
  10  chr10_26644893     HPrz    A    C        0      0        2 
  10  chr10_26644893     ZBoe    A    C        1      2        2 
  10  chr10_26644893     ZGre    A    C        1      2        2 
  10  chr10_26644893     ZHar    A    C        1      2        2 
  10  chr10_26644893   Sample    A    C        0      0        2 
  10  chr10_26647688     AAsi    C    A        0      0        2 
  10  chr10_26647688     AKia    C    A        0      0        2 
  10  chr10_26647688     AOna    C    A        0      0        2 
  10  chr10_26647688     ASom    C    A        0      0        2 
  10  chr10_26647688     HCab    C    A        0      0        2 
  10  chr10_26647688     HPrz    C    A        0      0        2 
  10  chr10_26647688     ZBoe    C    A        1      2        2 
  10  chr10_26647688     ZGre    C    A        0      0        2 
  10  chr10_26647688     ZHar    C    A        0      0        2 
  10  chr10_26647688   Sample    C    A        0      0        2 
  10  chr10_26683254     AAsi    G    T        0      0        2 
  10  chr10_26683254     AKia    G    T        0      0        2 
  10  chr10_26683254     AOna    G    T        0      0        2 
  10  chr10_26683254     ASom    G    T        0      0        2 
  10  chr10_26683254     HCab    G    T        0      0        2 
  10  chr10_26683254     HPrz    G    T        0      0        2 
  10  chr10_26683254     ZBoe    G    T      0.5      1        2 
  10  chr10_26683254     ZGre    G    T        0      0        2 
  10  chr10_26683254     ZHar    G    T        0      0        2 
  10  chr10_26683254   Sample    G    T        0      0        2 
  10  chr10_26683655     AAsi    T    G        0      0        2 
  10  chr10_26683655     AKia    T    G        0      0        2 
  10  chr10_26683655     AOna    T    G        0      0        2 
  10  chr10_26683655     ASom    T    G        0      0        2 
  10  chr10_26683655     HCab    T    G        0      0        2 
  10  chr10_26683655     HPrz    T    G      0.5      1        2 
  10  chr10_26683655     ZBoe    T    G        0      0        2 
  10  chr10_26683655     ZGre    T    G        0      0        2 
  10  chr10_26683655     ZHar    T    G        0      0        2 
  10  chr10_26683655   Sample    T    G        0      0        2 
  10  chr10_26815140     AAsi    A    C        0      0        2 
  10  chr10_26815140     AKia    A    C        1      2        2 
  10  chr10_26815140     AOna    A    C        0      0        2 
  10  chr10_26815140     ASom    A    C        0      0        2 
  10  chr10_26815140     HCab    A    C        0      0        2 
  10  chr10_26815140     HPrz    A    C        0      0        2 
  10  chr10_26815140     ZBoe    A    C        0      0        2 
  10  chr10_26815140     ZGre    A    C        0      0        2 
  10  chr10_26815140     ZHar    A    C        0      0        2 
  10  chr10_26815140   Sample    A    C        0      0        2 
  10  chr10_26823354     AAsi    T    G        1      2        2 
  10  chr10_26823354     AKia    T    G        0      0        2 
  10  chr10_26823354     AOna    T    G        0      0        2 
  10  chr10_26823354     ASom    T    G        1      2        2 
  10  chr10_26823354     HCab    T    G        0      0        2 
  10  chr10_26823354     HPrz    T    G        0      0        2 
  10  chr10_26823354     ZBoe    T    G        0      0        2 
  10  chr10_26823354     ZGre    T    G        0      0        2 
  10  chr10_26823354     ZHar    T    G        0      0        2 
  10  chr10_26823354   Sample    T    G        0      0        2 
  10  chr10_26866783     AAsi    G    C        0      0        2 
  10  chr10_26866783     AKia    G    C        0      0        2 
  10  chr10_26866783     AOna    G    C        0      0        2 
  10  chr10_26866783     ASom    G    C        0      0        2 
  10  chr10_26866783     HCab    G    C        0      0        2 
  10  chr10_26866783     HPrz    G    C        0      0        2 
  10  chr10_26866783     ZBoe    G    C        1      2        2 
  10  chr10_26866783     ZGre    G    C        0      0        2 
  10  chr10_26866783     ZHar    G    C        0      0        2 
  10  chr10_26866783   Sample    G    C        0      0        2 
  10  chr10_26878182     AAsi    A    C        0      0        2 
  10  chr10_26878182     AKia    A    C        0      0        2 
  10  chr10_26878182     AOna    A    C        0      0        2 
  10  chr10_26878182     ASom    A    C        0      0        2 
  10  chr10_26878182     HCab    A    C        1      2        2 
  10  chr10_26878182     HPrz    A    C        1      2        2 
  10  chr10_26878182     ZBoe    A    C        0      0        2 
  10  chr10_26878182     ZGre    A    C        0      0        2 
  10  chr10_26878182     ZHar    A    C        0      0        2 
  10  chr10_26878182   Sample    A    C        1      2        2 
  10  chr10_26893800     AAsi    C    A        0      0        2 
  10  chr10_26893800     AKia    C    A        0      0        2 
  10  chr10_26893800     AOna    C    A      0.5      1        2 
  10  chr10_26893800     ASom    C    A        0      0        2 
  10  chr10_26893800     HCab    C    A        0      0        2 
  10  chr10_26893800     HPrz    C    A        0      0        2 
  10  chr10_26893800     ZBoe    C    A        0      0        2 
  10  chr10_26893800     ZGre    C    A        0      0        2 
  10  chr10_26893800     ZHar    C    A        0      0        2 
  10  chr10_26893800   Sample    C    A        0      0        2 
  10  chr10_26900845     AAsi    A    T        0      0        2 
  10  chr10_26900845     AKia    A    T        0      0        2 
  10  chr10_26900845     AOna    A    T        0      0        2 
  10  chr10_26900845     ASom    A    T        0      0        2 
  10  chr10_26900845     HCab    A    T        0      0        2 
  10  chr10_26900845     HPrz    A    T        0      0        2 
  10  chr10_26900845     ZBoe    A    T        0      0        2 
  10  chr10_26900845     ZGre    A    T        1      2        2 
  10  chr10_26900845     ZHar    A    T        0      0        2 
  10  chr10_26900845   Sample    A    T        0      0        2 
  10  chr10_26926848     AAsi    T    A        0      0        2 
  10  chr10_26926848     AKia    T    A        0      0        2 
  10  chr10_26926848     AOna    T    A        0      0        2 
  10  chr10_26926848     ASom    T    A        0      0        2 
  10  chr10_26926848     HCab    T    A        1      2        2 
  10  chr10_26926848     HPrz    T    A        1      2        2 
  10  chr10_26926848     ZBoe    T    A        0      0        2 
  10  chr10_26926848     ZGre    T    A        0      0        2 
  10  chr10_26926848     ZHar    T    A        0      0        2 
  10  chr10_26926848   Sample    T    A        1      2        2 
  10  chr10_26930564     AAsi    G    C        1      2        2 
  10  chr10_26930564     AKia    G    C        0      0        2 
  10  chr10_26930564     AOna    G    C        0      0        2 
  10  chr10_26930564     ASom    G    C        1      2        2 
  10  chr10_26930564     HCab    G    C        0      0        2 
  10  chr10_26930564     HPrz    G    C        0      0        2 
  10  chr10_26930564     ZBoe    G    C        0      0        2 
  10  chr10_26930564     ZGre    G    C        0      0        2 
  10  chr10_26930564     ZHar    G    C        0      0        2 
  10  chr10_26930564   Sample    G    C        0      0        2 
  10  chr10_26948604     AAsi    C    G        0      0        2 
  10  chr10_26948604     AKia    C    G        0      0        2 
  10  chr10_26948604     AOna    C    G        0      0        2 
  10  chr10_26948604     ASom    C    G        0      0        2 
  10  chr10_26948604     HCab    C    G      0.5      1        2 
  10  chr10_26948604     HPrz    C    G        0      0        2 
  10  chr10_26948604     ZBoe    C    G        0      0        2 
  10  chr10_26948604     ZGre    C    G        0      0        2 
  10  chr10_26948604     ZHar    C    G        0      0        2 
  10  chr10_26948604   Sample    C    G        0      0        2 
  10  chr10_26980973     AAsi    A    T        0      0        2 
  10  chr10_26980973     AKia    A    T        0      0        2 
  10  chr10_26980973     AOna    A    T        0      0        2 
  10  chr10_26980973     ASom    A    T        0      0        2 
  10  chr10_26980973     HCab    A    T        0      0        2 
  10  chr10_26980973     HPrz    A    T        0      0        2 
  10  chr10_26980973     ZBoe    A    T        1      2        2 
  10  chr10_26980973     ZGre    A    T        1      2        2 
  10  chr10_26980973     ZHar    A    T        0      0        2 
  10  chr10_26980973   Sample    A    T        0      0        2 
  10  chr10_26990980     AAsi    C    A        0      0        2 
  10  chr10_26990980     AKia    C    A        0      0        2 
  10  chr10_26990980     AOna    C    A        0      0        2 
  10  chr10_26990980     ASom    C    A        0      0        2 
  10  chr10_26990980     HCab    C    A        0      0        2 
  10  chr10_26990980     HPrz    C    A        0      0        2 
  10  chr10_26990980     ZBoe    C    A        0      0        2 
  10  chr10_26990980     ZGre    C    A        0      0        2 
  10  chr10_26990980     ZHar    C    A        1      2        2 
  10  chr10_26990980   Sample    C    A        0      0        2 
  10  chr10_27043943     AAsi    T    A        0      0        2 
  10  chr10_27043943     AKia    T    A        1      2        2 
  10  chr10_27043943     AOna    T    A        1      2        2 
  10  chr10_27043943     ASom    T    A        0      0        2 
  10  chr10_27043943     HCab    T    A        0      0        2 
  10  chr10_27043943     HPrz    T    A        0      0        2 
  10  chr10_27043943     ZBoe    T    A        0      0        2 
  10  chr10_27043943     ZGre    T    A        0      0        2 
  10  chr10_27043943     ZHar    T    A        0      0        2 
  10  chr10_27043943   Sample    T    A        0      0        2 
  10  chr10_27043966     AAsi    T    G        0      0        2 
  10  chr10_27043966     AKia    T    G        0      0        2 
  10  chr10_27043966     AOna    T    G        0      0        2 
  10  chr10_27043966     ASom    T    G        0      0        2 
  10  chr10_27043966     HCab    T    G        0      0        2 
  10  chr10_27043966     HPrz    T    G        0      0        2 
  10  chr10_27043966     ZBoe    T    G        1      2        2 
  10  chr10_27043966     ZGre    T    G        0      0        2 
  10  chr10_27043966     ZHar    T    G        0      0        2 
  10  chr10_27043966   Sample    T    G        0      0        2 
  10  chr10_27067059     AAsi    G    C        0      0        2 
  10  chr10_27067059     AKia    G    C        0      0        2 
  10  chr10_27067059     AOna    G    C        0      0        2 
  10  chr10_27067059     ASom    G    C        0      0        2 
  10  chr10_27067059     HCab    G    C        1      2        2 
  10  chr10_27067059     HPrz    G    C        1      2        2 
  10  chr10_27067059     ZBoe    G    C        0      0        2 
  10  chr10_27067059     ZGre    G    C        0      0        2 
  10  chr10_27067059     ZHar    G    C        0      0        2 
  10  chr10_27067059   Sample    G    C        1      2        2 
  10  chr10_27079120     AAsi    G    T        0      0        2 
  10  chr10_27079120     AKia    G    T        0      0        2 
  10  chr10_27079120     AOna    G    T      0.5      1        2 
  10  chr10_27079120     ASom    G    T        0      0        2 
  10  chr10_27079120     HCab    G    T        0      0        2 
  10  chr10_27079120     HPrz    G    T        0      0        2 
  10  chr10_27079120     ZBoe    G    T        0      0        2 
  10  chr10_27079120     ZGre    G    T        0      0        2 
  10  chr10_27079120     ZHar    G    T        0      0        2 
  10  chr10_27079120   Sample    G    T        0      0        2 
  10  chr10_27143855     AAsi    G    C        0      0        2 
  10  chr10_27143855     AKia    G    C        0      0        2 
  10  chr10_27143855     AOna    G    C        1      2        2 
  10  chr10_27143855     ASom    G    C        0      0        2 
  10  chr10_27143855     HCab    G    C        0      0        2 
  10  chr10_27143855     HPrz    G    C        0      0        2 
  10  chr10_27143855     ZBoe    G    C        0      0        2 
  10  chr10_27143855     ZGre    G    C        0      0        2 
  10  chr10_27143855     ZHar    G    C        0      0        2 
  10  chr10_27143855   Sample    G    C        0      0        2 
  10  chr10_27157419     AAsi    A    T        0      0        2 
  10  chr10_27157419     AKia    A    T        0      0        2 
  10  chr10_27157419     AOna    A    T        0      0        2 
  10  chr10_27157419     ASom    A    T        0      0        2 
  10  chr10_27157419     HCab    A    T        0      0        2 
  10  chr10_27157419     HPrz    A    T        0      0        2 
  10  chr10_27157419     ZBoe    A    T      0.5      1        2 
  10  chr10_27157419     ZGre    A    T        0      0        2 
  10  chr10_27157419     ZHar    A    T        0      0        2 
  10  chr10_27157419   Sample    A    T        0      0        2 
  10  chr10_27158827     AAsi    C    G        0      0        2 
  10  chr10_27158827     AKia    C    G        0      0        2 
  10  chr10_27158827     AOna    C    G        0      0        2 
  10  chr10_27158827     ASom    C    G        0      0        2 
  10  chr10_27158827     HCab    C    G        0      0        2 
  10  chr10_27158827     HPrz    C    G        0      0        2 
  10  chr10_27158827     ZBoe    C    G      0.5      1        2 
  10  chr10_27158827     ZGre    C    G        0      0        2 
  10  chr10_27158827     ZHar    C    G        0      0        2 
  10  chr10_27158827   Sample    C    G        0      0        2 
  10  chr10_27168391     AAsi    G    C        0      0        2 
  10  chr10_27168391     AKia    G    C        0      0        2 
  10  chr10_27168391     AOna    G    C        0      0        2 
  10  chr10_27168391     ASom    G    C        0      0        2 
  10  chr10_27168391     HCab    G    C        1      2        2 
  10  chr10_27168391     HPrz    G    C        1      2        2 
  10  chr10_27168391     ZBoe    G    C        0      0        2 
  10  chr10_27168391     ZGre    G    C        0      0        2 
  10  chr10_27168391     ZHar    G    C        0      0        2 
  10  chr10_27168391   Sample    G    C        1      2        2 
  10  chr10_27176875     AAsi    A    C        0      0        2 
  10  chr10_27176875     AKia    A    C        0      0        2 
  10  chr10_27176875     AOna    A    C        0      0        2 
  10  chr10_27176875     ASom    A    C        0      0        2 
  10  chr10_27176875     HCab    A    C        1      2        2 
  10  chr10_27176875     HPrz    A    C        1      2        2 
  10  chr10_27176875     ZBoe    A    C        0      0        2 
  10  chr10_27176875     ZGre    A    C        0      0        2 
  10  chr10_27176875     ZHar    A    C        0      0        2 
  10  chr10_27176875   Sample    A    C        1      2        2 
  10  chr10_27177647     AAsi    A    C        0      0        2 
  10  chr10_27177647     AKia    A    C        0      0        2 
  10  chr10_27177647     AOna    A    C        0      0        2 
  10  chr10_27177647     ASom    A    C        0      0        2 
  10  chr10_27177647     HCab    A    C        0      0        2 
  10  chr10_27177647     HPrz    A    C        0      0        2 
  10  chr10_27177647     ZBoe    A    C      0.5      1        2 
  10  chr10_27177647     ZGre    A    C        0      0        2 
  10  chr10_27177647     ZHar    A    C        0      0        2 
  10  chr10_27177647   Sample    A    C        0      0        2 
  10  chr10_27205408     AAsi    G    C        0      0        2 
  10  chr10_27205408     AKia    G    C        0      0        2 
  10  chr10_27205408     AOna    G    C        0      0        2 
  10  chr10_27205408     ASom    G    C        0      0        2 
  10  chr10_27205408     HCab    G    C        1      2        2 
  10  chr10_27205408     HPrz    G    C        1      2        2 
  10  chr10_27205408     ZBoe    G    C        0      0        2 
  10  chr10_27205408     ZGre    G    C        0      0        2 
  10  chr10_27205408     ZHar    G    C        0      0        2 
  10  chr10_27205408   Sample    G    C        1      2        2 
  10  chr10_27263977     AAsi    G    T        0      0        2 
  10  chr10_27263977     AKia    G    T        0      0        2 
  10  chr10_27263977     AOna    G    T        0      0        2 
  10  chr10_27263977     ASom    G    T        0      0        2 
  10  chr10_27263977     HCab    G    T        0      0        2 
  10  chr10_27263977     HPrz    G    T        0      0        2 
  10  chr10_27263977     ZBoe    G    T        0      0        2 
  10  chr10_27263977     ZGre    G    T        0      0        2 
  10  chr10_27263977     ZHar    G    T        1      2        2 
  10  chr10_27263977   Sample    G    T        0      0        2 
  10  chr10_27277390     AAsi    G    C        1      2        2 
  10  chr10_27277390     AKia    G    C        0      0        2 
  10  chr10_27277390     AOna    G    C        0      0        2 
  10  chr10_27277390     ASom    G    C        1      2        2 
  10  chr10_27277390     HCab    G    C        0      0        2 
  10  chr10_27277390     HPrz    G    C        0      0        2 
  10  chr10_27277390     ZBoe    G    C        0      0        2 
  10  chr10_27277390     ZGre    G    C        0      0        2 
  10  chr10_27277390     ZHar    G    C        0      0        2 
  10  chr10_27277390   Sample    G    C        0      0        2 
  10  chr10_27281146     AAsi    C    A      0.5      1        2 
  10  chr10_27281146     AKia    C    A        0      0        2 
  10  chr10_27281146     AOna    C    A        0      0        2 
  10  chr10_27281146     ASom    C    A        0      0        2 
  10  chr10_27281146     HCab    C    A        0      0        2 
  10  chr10_27281146     HPrz    C    A        0      0        2 
  10  chr10_27281146     ZBoe    C    A        0      0        2 
  10  chr10_27281146     ZGre    C    A        0      0        2 
  10  chr10_27281146     ZHar    C    A        0      0        2 
  10  chr10_27281146   Sample    C    A        0      0        2 
  10  chr10_27410251     AAsi    T    A        0      0        2 
  10  chr10_27410251     AKia    T    A        0      0        2 
  10  chr10_27410251     AOna    T    A        0      0        2 
  10  chr10_27410251     ASom    T    A        1      2        2 
  10  chr10_27410251     HCab    T    A        0      0        2 
  10  chr10_27410251     HPrz    T    A        0      0        2 
  10  chr10_27410251     ZBoe    T    A        0      0        2 
  10  chr10_27410251     ZGre    T    A        0      0        2 
  10  chr10_27410251     ZHar    T    A        0      0        2 
  10  chr10_27410251   Sample    T    A        0      0        2 
  10  chr10_27444185     AAsi    T    A        1      2        2 
  10  chr10_27444185     AKia    T    A        0      0        2 
  10  chr10_27444185     AOna    T    A        0      0        2 
  10  chr10_27444185     ASom    T    A        0      0        2 
  10  chr10_27444185     HCab    T    A        0      0        2 
  10  chr10_27444185     HPrz    T    A        0      0        2 
  10  chr10_27444185     ZBoe    T    A        0      0        2 
  10  chr10_27444185     ZGre    T    A        0      0        2 
  10  chr10_27444185     ZHar    T    A        0      0        2 
  10  chr10_27444185   Sample    T    A        0      0        2 
  10  chr10_27445389     AAsi    C    G        0      0        2 
  10  chr10_27445389     AKia    C    G      0.5      1        2 
  10  chr10_27445389     AOna    C    G      0.5      1        2 
  10  chr10_27445389     ASom    C    G        0      0        2 
  10  chr10_27445389     HCab    C    G        0      0        2 
  10  chr10_27445389     HPrz    C    G        0      0        2 
  10  chr10_27445389     ZBoe    C    G        0      0        2 
  10  chr10_27445389     ZGre    C    G        0      0        2 
  10  chr10_27445389     ZHar    C    G        0      0        2 
  10  chr10_27445389   Sample    C    G        0      0        2 
  10  chr10_27479431     AAsi    G    C        0      0        2 
  10  chr10_27479431     AKia    G    C        0      0        2 
  10  chr10_27479431     AOna    G    C        0      0        2 
  10  chr10_27479431     ASom    G    C        0      0        2 
  10  chr10_27479431     HCab    G    C        1      2        2 
  10  chr10_27479431     HPrz    G    C        1      2        2 
  10  chr10_27479431     ZBoe    G    C        0      0        2 
  10  chr10_27479431     ZGre    G    C        0      0        2 
  10  chr10_27479431     ZHar    G    C        0      0        2 
  10  chr10_27479431   Sample    G    C        1      2        2 
  10  chr10_27487356     AAsi    A    C        0      0        2 
  10  chr10_27487356     AKia    A    C        0      0        2 
  10  chr10_27487356     AOna    A    C        0      0        2 
  10  chr10_27487356     ASom    A    C        0      0        2 
  10  chr10_27487356     HCab    A    C      0.5      1        2 
  10  chr10_27487356     HPrz    A    C        0      0        2 
  10  chr10_27487356     ZBoe    A    C        0      0        2 
  10  chr10_27487356     ZGre    A    C        0      0        2 
  10  chr10_27487356     ZHar    A    C        0      0        2 
  10  chr10_27487356   Sample    A    C        0      0        2 
  10  chr10_27503655     AAsi    G    T        0      0        2 
  10  chr10_27503655     AKia    G    T        0      0        2 
  10  chr10_27503655     AOna    G    T        0      0        2 
  10  chr10_27503655     ASom    G    T        0      0        2 
  10  chr10_27503655     HCab    G    T        0      0        2 
  10  chr10_27503655     HPrz    G    T        0      0        2 
  10  chr10_27503655     ZBoe    G    T        1      2        2 
  10  chr10_27503655     ZGre    G    T        1      2        2 
  10  chr10_27503655     ZHar    G    T        1      2        2 
  10  chr10_27503655   Sample    G    T        0      0        2 
  10  chr10_27509125     AAsi    T    G        0      0        2 
  10  chr10_27509125     AKia    T    G      0.5      1        2 
  10  chr10_27509125     AOna    T    G      0.5      1        2 
  10  chr10_27509125     ASom    T    G        0      0        2 
  10  chr10_27509125     HCab    T    G        0      0        2 
  10  chr10_27509125     HPrz    T    G        0      0        2 
  10  chr10_27509125     ZBoe    T    G        0      0        2 
  10  chr10_27509125     ZGre    T    G        0      0        2 
  10  chr10_27509125     ZHar    T    G        0      0        2 
  10  chr10_27509125   Sample    T    G        0      0        2 
  10  chr10_27550340     AAsi    C    G        0      0        2 
  10  chr10_27550340     AKia    C    G        0      0        2 
  10  chr10_27550340     AOna    C    G        0      0        2 
  10  chr10_27550340     ASom    C    G        0      0        2 
  10  chr10_27550340     HCab    C    G        1      2        2 
  10  chr10_27550340     HPrz    C    G        1      2        2 
  10  chr10_27550340     ZBoe    C    G        0      0        2 
  10  chr10_27550340     ZGre    C    G        0      0        2 
  10  chr10_27550340     ZHar    C    G        0      0        2 
  10  chr10_27550340   Sample    C    G        1      2        2 
  10  chr10_27561017     AAsi    C    A        0      0        2 
  10  chr10_27561017     AKia    C    A        0      0        2 
  10  chr10_27561017     AOna    C    A        0      0        2 
  10  chr10_27561017     ASom    C    A        0      0        2 
  10  chr10_27561017     HCab    C    A        0      0        2 
  10  chr10_27561017     HPrz    C    A        0      0        2 
  10  chr10_27561017     ZBoe    C    A      0.5      1        2 
  10  chr10_27561017     ZGre    C    A        0      0        2 
  10  chr10_27561017     ZHar    C    A        0      0        2 
  10  chr10_27561017   Sample    C    A        0      0        2 
  10  chr10_27563405     AAsi    C    G        0      0        2 
  10  chr10_27563405     AKia    C    G        0      0        2 
  10  chr10_27563405     AOna    C    G        0      0        2 
  10  chr10_27563405     ASom    C    G        0      0        2 
  10  chr10_27563405     HCab    C    G        1      2        2 
  10  chr10_27563405     HPrz    C    G        1      2        2 
  10  chr10_27563405     ZBoe    C    G        0      0        2 
  10  chr10_27563405     ZGre    C    G        0      0        2 
  10  chr10_27563405     ZHar    C    G        0      0        2 
  10  chr10_27563405   Sample    C    G        1      2        2 
  10  chr10_27567509     AAsi    G    T        0      0        2 
  10  chr10_27567509     AKia    G    T        0      0        2 
  10  chr10_27567509     AOna    G    T        0      0        2 
  10  chr10_27567509     ASom    G    T        0      0        2 
  10  chr10_27567509     HCab    G    T        1      2        2 
  10  chr10_27567509     HPrz    G    T        1      2        2 
  10  chr10_27567509     ZBoe    G    T        0      0        2 
  10  chr10_27567509     ZGre    G    T        0      0        2 
  10  chr10_27567509     ZHar    G    T        0      0        2 
  10  chr10_27567509   Sample    G    T        1      2        2 
  10  chr10_27629868     AAsi    T    G        0      0        2 
  10  chr10_27629868     AKia    T    G      0.5      1        2 
  10  chr10_27629868     AOna    T    G        0      0        2 
  10  chr10_27629868     ASom    T    G        0      0        2 
  10  chr10_27629868     HCab    T    G        0      0        2 
  10  chr10_27629868     HPrz    T    G        0      0        2 
  10  chr10_27629868     ZBoe    T    G        0      0        2 
  10  chr10_27629868     ZGre    T    G        0      0        2 
  10  chr10_27629868     ZHar    T    G        0      0        2 
  10  chr10_27629868   Sample    T    G        0      0        2 
  10  chr10_27640205     AAsi    C    A        0      0        2 
  10  chr10_27640205     AKia    C    A        0      0        2 
  10  chr10_27640205     AOna    C    A        0      0        2 
  10  chr10_27640205     ASom    C    A        0      0        2 
  10  chr10_27640205     HCab    C    A        0      0        2 
  10  chr10_27640205     HPrz    C    A        0      0        2 
  10  chr10_27640205     ZBoe    C    A      0.5      1        2 
  10  chr10_27640205     ZGre    C    A        0      0        2 
  10  chr10_27640205     ZHar    C    A        0      0        2 
  10  chr10_27640205   Sample    C    A        0      0        2 
  10  chr10_27649444     AAsi    A    C        1      2        2 
  10  chr10_27649444     AKia    A    C        0      0        2 
  10  chr10_27649444     AOna    A    C        0      0        2 
  10  chr10_27649444     ASom    A    C        1      2        2 
  10  chr10_27649444     HCab    A    C        0      0        2 
  10  chr10_27649444     HPrz    A    C        0      0        2 
  10  chr10_27649444     ZBoe    A    C        0      0        2 
  10  chr10_27649444     ZGre    A    C        0      0        2 
  10  chr10_27649444     ZHar    A    C        0      0        2 
  10  chr10_27649444   Sample    A    C        0      0        2 
  10  chr10_27661380     AAsi    C    G        0      0        2 
  10  chr10_27661380     AKia    C    G        0      0        2 
  10  chr10_27661380     AOna    C    G        0      0        2 
  10  chr10_27661380     ASom    C    G        0      0        2 
  10  chr10_27661380     HCab    C    G        0      0        2 
  10  chr10_27661380     HPrz    C    G      0.5      1        2 
  10  chr10_27661380     ZBoe    C    G        0      0        2 
  10  chr10_27661380     ZGre    C    G        0      0        2 
  10  chr10_27661380     ZHar    C    G        0      0        2 
  10  chr10_27661380   Sample    C    G        0      0        2 
  10  chr10_27662574     AAsi    A    C        0      0        2 
  10  chr10_27662574     AKia    A    C        0      0        2 
  10  chr10_27662574     AOna    A    C        0      0        2 
  10  chr10_27662574     ASom    A    C        1      2        2 
  10  chr10_27662574     HCab    A    C        0      0        2 
  10  chr10_27662574     HPrz    A    C        0      0        2 
  10  chr10_27662574     ZBoe    A    C        0      0        2 
  10  chr10_27662574     ZGre    A    C        0      0        2 
  10  chr10_27662574     ZHar    A    C        0      0        2 
  10  chr10_27662574   Sample    A    C        0      0        2 
  10  chr10_27675688     AAsi    A    C        0      0        2 
  10  chr10_27675688     AKia    A    C        1      2        2 
  10  chr10_27675688     AOna    A    C        1      2        2 
  10  chr10_27675688     ASom    A    C        0      0        2 
  10  chr10_27675688     HCab    A    C        0      0        2 
  10  chr10_27675688     HPrz    A    C        0      0        2 
  10  chr10_27675688     ZBoe    A    C        0      0        2 
  10  chr10_27675688     ZGre    A    C        0      0        2 
  10  chr10_27675688     ZHar    A    C        0      0        2 
  10  chr10_27675688   Sample    A    C        0      0        2 
  10  chr10_27682700     AAsi    G    T        0      0        2 
  10  chr10_27682700     AKia    G    T        0      0        2 
  10  chr10_27682700     AOna    G    T        0      0        2 
  10  chr10_27682700     ASom    G    T        0      0        2 
  10  chr10_27682700     HCab    G    T        0      0        2 
  10  chr10_27682700     HPrz    G    T        0      0        2 
  10  chr10_27682700     ZBoe    G    T        0      0        2 
  10  chr10_27682700     ZGre    G    T        1      2        2 
  10  chr10_27682700     ZHar    G    T        0      0        2 
  10  chr10_27682700   Sample    G    T        0      0        2 
  10  chr10_27709859     AAsi    G    T        0      0        2 
  10  chr10_27709859     AKia    G    T        0      0        2 
  10  chr10_27709859     AOna    G    T        0      0        2 
  10  chr10_27709859     ASom    G    T        0      0        2 
  10  chr10_27709859     HCab    G    T        1      2        2 
  10  chr10_27709859     HPrz    G    T        1      2        2 
  10  chr10_27709859     ZBoe    G    T        0      0        2 
  10  chr10_27709859     ZGre    G    T        0      0        2 
  10  chr10_27709859     ZHar    G    T        0      0        2 
  10  chr10_27709859   Sample    G    T        1      2        2 
  10  chr10_27711603     AAsi    G    C        0      0        2 
  10  chr10_27711603     AKia    G    C        1      2        2 
  10  chr10_27711603     AOna    G    C        1      2        2 
  10  chr10_27711603     ASom    G    C        0      0        2 
  10  chr10_27711603     HCab    G    C        0      0        2 
  10  chr10_27711603     HPrz    G    C        0      0        2 
  10  chr10_27711603     ZBoe    G    C        0      0        2 
  10  chr10_27711603     ZGre    G    C        0      0        2 
  10  chr10_27711603     ZHar    G    C        0      0        2 
  10  chr10_27711603   Sample    G    C        0      0        2 
  10  chr10_27712481     AAsi    C    G        0      0        2 
  10  chr10_27712481     AKia    C    G        0      0        2 
  10  chr10_27712481     AOna    C    G        0      0        2 
  10  chr10_27712481     ASom    C    G        0      0        2 
  10  chr10_27712481     HCab    C    G        1      2        2 
  10  chr10_27712481     HPrz    C    G        1      2        2 
  10  chr10_27712481     ZBoe    C    G        0      0        2 
  10  chr10_27712481     ZGre    C    G        0      0        2 
  10  chr10_27712481     ZHar    C    G        0      0        2 
  10  chr10_27712481   Sample    C    G        1      2        2 
  10  chr10_27718690     AAsi    G    C        0      0        2 
  10  chr10_27718690     AKia    G    C      0.5      1        2 
  10  chr10_27718690     AOna    G    C        0      0        2 
  10  chr10_27718690     ASom    G    C        0      0        2 
  10  chr10_27718690     HCab    G    C        0      0        2 
  10  chr10_27718690     HPrz    G    C        0      0        2 
  10  chr10_27718690     ZBoe    G    C        0      0        2 
  10  chr10_27718690     ZGre    G    C        0      0        2 
  10  chr10_27718690     ZHar    G    C        0      0        2 
  10  chr10_27718690   Sample    G    C        0      0        2 
  10  chr10_27731956     AAsi    A    C        0      0        2 
  10  chr10_27731956     AKia    A    C        0      0        2 
  10  chr10_27731956     AOna    A    C        0      0        2 
  10  chr10_27731956     ASom    A    C        0      0        2 
  10  chr10_27731956     HCab    A    C        0      0        2 
  10  chr10_27731956     HPrz    A    C        0      0        2 
  10  chr10_27731956     ZBoe    A    C        0      0        2 
  10  chr10_27731956     ZGre    A    C        0      0        2 
  10  chr10_27731956     ZHar    A    C        1      2        2 
  10  chr10_27731956   Sample    A    C        0      0        2 
  10  chr10_27733223     AAsi    G    C        0      0        2 
  10  chr10_27733223     AKia    G    C        0      0        2 
  10  chr10_27733223     AOna    G    C        0      0        2 
  10  chr10_27733223     ASom    G    C        0      0        2 
  10  chr10_27733223     HCab    G    C      0.5      1        2 
  10  chr10_27733223     HPrz    G    C        1      2        2 
  10  chr10_27733223     ZBoe    G    C        0      0        2 
  10  chr10_27733223     ZGre    G    C        0      0        2 
  10  chr10_27733223     ZHar    G    C        0      0        2 
  10  chr10_27733223   Sample    G    C        1      2        2 
  10  chr10_27782565     AAsi    T    G        0      0        2 
  10  chr10_27782565     AKia    T    G        0      0        2 
  10  chr10_27782565     AOna    T    G        0      0        2 
  10  chr10_27782565     ASom    T    G        0      0        2 
  10  chr10_27782565     HCab    T    G        1      2        2 
  10  chr10_27782565     HPrz    T    G        1      2        2 
  10  chr10_27782565     ZBoe    T    G        0      0        2 
  10  chr10_27782565     ZGre    T    G        0      0        2 
  10  chr10_27782565     ZHar    T    G        0      0        2 
  10  chr10_27782565   Sample    T    G        1      2        2 
  10  chr10_27805741     AAsi    C    A        0      0        2 
  10  chr10_27805741     AKia    C    A        0      0        2 
  10  chr10_27805741     AOna    C    A        0      0        2 
  10  chr10_27805741     ASom    C    A        0      0        2 
  10  chr10_27805741     HCab    C    A        0      0        2 
  10  chr10_27805741     HPrz    C    A        0      0        2 
  10  chr10_27805741     ZBoe    C    A      0.5      1        2 
  10  chr10_27805741     ZGre    C    A        0      0        2 
  10  chr10_27805741     ZHar    C    A        0      0        2 
  10  chr10_27805741   Sample    C    A        0      0        2 
  10  chr10_27811326     AAsi    T    A        0      0        2 
  10  chr10_27811326     AKia    T    A        0      0        2 
  10  chr10_27811326     AOna    T    A      0.5      1        2 
  10  chr10_27811326     ASom    T    A        0      0        2 
  10  chr10_27811326     HCab    T    A        0      0        2 
  10  chr10_27811326     HPrz    T    A        0      0        2 
  10  chr10_27811326     ZBoe    T    A        0      0        2 
  10  chr10_27811326     ZGre    T    A        0      0        2 
  10  chr10_27811326     ZHar    T    A        0      0        2 
  10  chr10_27811326   Sample    T    A        0      0        2 
  10  chr10_27827514     AAsi    T    G        0      0        2 
  10  chr10_27827514     AKia    T    G        0      0        2 
  10  chr10_27827514     AOna    T    G        0      0        2 
  10  chr10_27827514     ASom    T    G        0      0        2 
  10  chr10_27827514     HCab    T    G        0      0        2 
  10  chr10_27827514     HPrz    T    G        0      0        2 
  10  chr10_27827514     ZBoe    T    G        0      0        2 
  10  chr10_27827514     ZGre    T    G        0      0        2 
  10  chr10_27827514     ZHar    T    G        1      2        2 
  10  chr10_27827514   Sample    T    G        0      0        2 
  10  chr10_27878566     AAsi    C    G        0      0        2 
  10  chr10_27878566     AKia    C    G        0      0        2 
  10  chr10_27878566     AOna    C    G        0      0        2 
  10  chr10_27878566     ASom    C    G        0      0        2 
  10  chr10_27878566     HCab    C    G        0      0        2 
  10  chr10_27878566     HPrz    C    G      0.5      1        2 
  10  chr10_27878566     ZBoe    C    G        0      0        2 
  10  chr10_27878566     ZGre    C    G        0      0        2 
  10  chr10_27878566     ZHar    C    G        0      0        2 
  10  chr10_27878566   Sample    C    G        0      0        2 
  10  chr10_27895088     AAsi    T    G        0      0        2 
  10  chr10_27895088     AKia    T    G        0      0        2 
  10  chr10_27895088     AOna    T    G        0      0        2 
  10  chr10_27895088     ASom    T    G        1      2        2 
  10  chr10_27895088     HCab    T    G        0      0        2 
  10  chr10_27895088     HPrz    T    G        0      0        2 
  10  chr10_27895088     ZBoe    T    G        0      0        2 
  10  chr10_27895088     ZGre    T    G        0      0        2 
  10  chr10_27895088     ZHar    T    G        0      0        2 
  10  chr10_27895088   Sample    T    G        0      0        2 
  10  chr10_27896340     AAsi    T    G        0      0        2 
  10  chr10_27896340     AKia    T    G        0      0        2 
  10  chr10_27896340     AOna    T    G        0      0        2 
  10  chr10_27896340     ASom    T    G        0      0        2 
  10  chr10_27896340     HCab    T    G        1      2        2 
  10  chr10_27896340     HPrz    T    G        1      2        2 
  10  chr10_27896340     ZBoe    T    G        0      0        2 
  10  chr10_27896340     ZGre    T    G        0      0        2 
  10  chr10_27896340     ZHar    T    G        0      0        2 
  10  chr10_27896340   Sample    T    G        1      2        2 
  10  chr10_27946028     AAsi    G    C        0      0        2 
  10  chr10_27946028     AKia    G    C        0      0        2 
  10  chr10_27946028     AOna    G    C        0      0        2 
  10  chr10_27946028     ASom    G    C        0      0        2 
  10  chr10_27946028     HCab    G    C        0      0        2 
  10  chr10_27946028     HPrz    G    C        0      0        2 
  10  chr10_27946028     ZBoe    G    C      0.5      1        2 
  10  chr10_27946028     ZGre    G    C        0      0        2 
  10  chr10_27946028     ZHar    G    C        0      0        2 
  10  chr10_27946028   Sample    G    C        0      0        2 
  10  chr10_27997360     AAsi    C    A        0      0        2 
  10  chr10_27997360     AKia    C    A        0      0        2 
  10  chr10_27997360     AOna    C    A        0      0        2 
  10  chr10_27997360     ASom    C    A        0      0        2 
  10  chr10_27997360     HCab    C    A        1      2        2 
  10  chr10_27997360     HPrz    C    A        1      2        2 
  10  chr10_27997360     ZBoe    C    A        0      0        2 
  10  chr10_27997360     ZGre    C    A        0      0        2 
  10  chr10_27997360     ZHar    C    A        0      0        2 
  10  chr10_27997360   Sample    C    A        1      2        2 
  10  chr10_28007378     AAsi    G    C        1      2        2 
  10  chr10_28007378     AKia    G    C        0      0        2 
  10  chr10_28007378     AOna    G    C        0      0        2 
  10  chr10_28007378     ASom    G    C        0      0        2 
  10  chr10_28007378     HCab    G    C        0      0        2 
  10  chr10_28007378     HPrz    G    C        0      0        2 
  10  chr10_28007378     ZBoe    G    C        0      0        2 
  10  chr10_28007378     ZGre    G    C        0      0        2 
  10  chr10_28007378     ZHar    G    C        0      0        2 
  10  chr10_28007378   Sample    G    C        0      0        2 
  10  chr10_28018826     AAsi    C    G        0      0        2 
  10  chr10_28018826     AKia    C    G        0      0        2 
  10  chr10_28018826     AOna    C    G        0      0        2 
  10  chr10_28018826     ASom    C    G        0      0        2 
  10  chr10_28018826     HCab    C    G        0      0        2 
  10  chr10_28018826     HPrz    C    G      0.5      1        2 
  10  chr10_28018826     ZBoe    C    G        0      0        2 
  10  chr10_28018826     ZGre    C    G        0      0        2 
  10  chr10_28018826     ZHar    C    G        0      0        2 
  10  chr10_28018826   Sample    C    G        0      0        2 
  10  chr10_28046059     AAsi    G    T        0      0        2 
  10  chr10_28046059     AKia    G    T        1      2        2 
  10  chr10_28046059     AOna    G    T        1      2        2 
  10  chr10_28046059     ASom    G    T        0      0        2 
  10  chr10_28046059     HCab    G    T        0      0        2 
  10  chr10_28046059     HPrz    G    T        0      0        2 
  10  chr10_28046059     ZBoe    G    T        0      0        2 
  10  chr10_28046059     ZGre    G    T        0      0        2 
  10  chr10_28046059     ZHar    G    T        0      0        2 
  10  chr10_28046059   Sample    G    T        0      0        2 
  10  chr10_28060439     AAsi    T    G        0      0        2 
  10  chr10_28060439     AKia    T    G        0      0        2 
  10  chr10_28060439     AOna    T    G        0      0        2 
  10  chr10_28060439     ASom    T    G        0      0        2 
  10  chr10_28060439     HCab    T    G        0      0        2 
  10  chr10_28060439     HPrz    T    G        0      0        2 
  10  chr10_28060439     ZBoe    T    G        0      0        2 
  10  chr10_28060439     ZGre    T    G        1      2        2 
  10  chr10_28060439     ZHar    T    G        0      0        2 
  10  chr10_28060439   Sample    T    G        0      0        2 
  10  chr10_28106847     AAsi    C    A        0      0        2 
  10  chr10_28106847     AKia    C    A        0      0        2 
  10  chr10_28106847     AOna    C    A      0.5      1        2 
  10  chr10_28106847     ASom    C    A        0      0        2 
  10  chr10_28106847     HCab    C    A        0      0        2 
  10  chr10_28106847     HPrz    C    A        0      0        2 
  10  chr10_28106847     ZBoe    C    A        0      0        2 
  10  chr10_28106847     ZGre    C    A        0      0        2 
  10  chr10_28106847     ZHar    C    A        0      0        2 
  10  chr10_28106847   Sample    C    A        0      0        2 
  10  chr10_28110105     AAsi    C    G        0      0        2 
  10  chr10_28110105     AKia    C    G        0      0        2 
  10  chr10_28110105     AOna    C    G        0      0        2 
  10  chr10_28110105     ASom    C    G        0      0        2 
  10  chr10_28110105     HCab    C    G        1      2        2 
  10  chr10_28110105     HPrz    C    G        1      2        2 
  10  chr10_28110105     ZBoe    C    G        0      0        2 
  10  chr10_28110105     ZGre    C    G        0      0        2 
  10  chr10_28110105     ZHar    C    G        0      0        2 
  10  chr10_28110105   Sample    C    G        1      2        2 
  10  chr10_28117806     AAsi    T    G        0      0        2 
  10  chr10_28117806     AKia    T    G        0      0        2 
  10  chr10_28117806     AOna    T    G        0      0        2 
  10  chr10_28117806     ASom    T    G        0      0        2 
  10  chr10_28117806     HCab    T    G        1      2        2 
  10  chr10_28117806     HPrz    T    G        1      2        2 
  10  chr10_28117806     ZBoe    T    G        0      0        2 
  10  chr10_28117806     ZGre    T    G        0      0        2 
  10  chr10_28117806     ZHar    T    G        0      0        2 
  10  chr10_28117806   Sample    T    G        1      2        2 
  10  chr10_28154100     AAsi    G    T        0      0        2 
  10  chr10_28154100     AKia    G    T        0      0        2 
  10  chr10_28154100     AOna    G    T        0      0        2 
  10  chr10_28154100     ASom    G    T        0      0        2 
  10  chr10_28154100     HCab    G    T        0      0        2 
  10  chr10_28154100     HPrz    G    T      0.5      1        2 
  10  chr10_28154100     ZBoe    G    T        0      0        2 
  10  chr10_28154100     ZGre    G    T        0      0        2 
  10  chr10_28154100     ZHar    G    T        0      0        2 
  10  chr10_28154100   Sample    G    T        0      0        2 
  10  chr10_28184061     AAsi    A    C        0      0        2 
  10  chr10_28184061     AKia    A    C        1      2        2 
  10  chr10_28184061     AOna    A    C        1      2        2 
  10  chr10_28184061     ASom    A    C        0      0        2 
  10  chr10_28184061     HCab    A    C        0      0        2 
  10  chr10_28184061     HPrz    A    C        0      0        2 
  10  chr10_28184061     ZBoe    A    C        0      0        2 
  10  chr10_28184061     ZGre    A    C        0      0        2 
  10  chr10_28184061     ZHar    A    C        0      0        2 
  10  chr10_28184061   Sample    A    C        0      0        2 
  10  chr10_28189683     AAsi    C    G        0      0        2 
  10  chr10_28189683     AKia    C    G        0      0        2 
  10  chr10_28189683     AOna    C    G        0      0        2 
  10  chr10_28189683     ASom    C    G        0      0        2 
  10  chr10_28189683     HCab    C    G        1      2        2 
  10  chr10_28189683     HPrz    C    G        1      2        2 
  10  chr10_28189683     ZBoe    C    G        0      0        2 
  10  chr10_28189683     ZGre    C    G        0      0        2 
  10  chr10_28189683     ZHar    C    G        0      0        2 
  10  chr10_28189683   Sample    C    G        1      2        2 
  10  chr10_28244598     AAsi    C    A        0      0        2 
  10  chr10_28244598     AKia    C    A        0      0        2 
  10  chr10_28244598     AOna    C    A        0      0        2 
  10  chr10_28244598     ASom    C    A        0      0        2 
  10  chr10_28244598     HCab    C    A        0      0        2 
  10  chr10_28244598     HPrz    C    A        0      0        2 
  10  chr10_28244598     ZBoe    C    A        0      0        2 
  10  chr10_28244598     ZGre    C    A      0.5      1        2 
  10  chr10_28244598     ZHar    C    A        0      0        2 
  10  chr10_28244598   Sample    C    A        0      0        2 
  10  chr10_28246594     AAsi    A    T        0      0        2 
  10  chr10_28246594     AKia    A    T        0      0        2 
  10  chr10_28246594     AOna    A    T        0      0        2 
  10  chr10_28246594     ASom    A    T        0      0        2 
  10  chr10_28246594     HCab    A    T        0      0        2 
  10  chr10_28246594     HPrz    A    T        0      0        2 
  10  chr10_28246594     ZBoe    A    T        0      0        2 
  10  chr10_28246594     ZGre    A    T        0      0        2 
  10  chr10_28246594     ZHar    A    T        1      2        2 
  10  chr10_28246594   Sample    A    T        0      0        2 
  10  chr10_28285540     AAsi    G    C        0      0        2 
  10  chr10_28285540     AKia    G    C        0      0        2 
  10  chr10_28285540     AOna    G    C        0      0        2 
  10  chr10_28285540     ASom    G    C        0      0        2 
  10  chr10_28285540     HCab    G    C        1      2        2 
  10  chr10_28285540     HPrz    G    C        1      2        2 
  10  chr10_28285540     ZBoe    G    C        0      0        2 
  10  chr10_28285540     ZGre    G    C        0      0        2 
  10  chr10_28285540     ZHar    G    C        0      0        2 
  10  chr10_28285540   Sample    G    C        1      2        2 
  10  chr10_28293509     AAsi    G    T        0      0        2 
  10  chr10_28293509     AKia    G    T        0      0        2 
  10  chr10_28293509     AOna    G    T        0      0        2 
  10  chr10_28293509     ASom    G    T        0      0        2 
  10  chr10_28293509     HCab    G    T        0      0        2 
  10  chr10_28293509     HPrz    G    T        0      0        2 
  10  chr10_28293509     ZBoe    G    T        0      0        2 
  10  chr10_28293509     ZGre    G    T        0      0        2 
  10  chr10_28293509     ZHar    G    T        1      2        2 
  10  chr10_28293509   Sample    G    T        0      0        2 
  10  chr10_28365619     AAsi    C    G        0      0        2 
  10  chr10_28365619     AKia    C    G        0      0        2 
  10  chr10_28365619     AOna    C    G        0      0        2 
  10  chr10_28365619     ASom    C    G        0      0        2 
  10  chr10_28365619     HCab    C    G        0      0        2 
  10  chr10_28365619     HPrz    C    G        0      0        2 
  10  chr10_28365619     ZBoe    C    G        0      0        2 
  10  chr10_28365619     ZGre    C    G        0      0        2 
  10  chr10_28365619     ZHar    C    G        1      2        2 
  10  chr10_28365619   Sample    C    G        0      0        2 
  10  chr10_28432763     AAsi    A    T        1      2        2 
  10  chr10_28432763     AKia    A    T        0      0        2 
  10  chr10_28432763     AOna    A    T        0      0        2 
  10  chr10_28432763     ASom    A    T        1      2        2 
  10  chr10_28432763     HCab    A    T        0      0        2 
  10  chr10_28432763     HPrz    A    T        0      0        2 
  10  chr10_28432763     ZBoe    A    T        1      2        2 
  10  chr10_28432763     ZGre    A    T        1      2        2 
  10  chr10_28432763     ZHar    A    T        1      2        2 
  10  chr10_28432763   Sample    A    T        0      0        2 
  10  chr10_28433665     AAsi    G    C        0      0        2 
  10  chr10_28433665     AKia    G    C        1      2        2 
  10  chr10_28433665     AOna    G    C        1      2        2 
  10  chr10_28433665     ASom    G    C        0      0        2 
  10  chr10_28433665     HCab    G    C        0      0        2 
  10  chr10_28433665     HPrz    G    C        0      0        2 
  10  chr10_28433665     ZBoe    G    C        0      0        2 
  10  chr10_28433665     ZGre    G    C        0      0        2 
  10  chr10_28433665     ZHar    G    C        0      0        2 
  10  chr10_28433665   Sample    G    C        0      0        2 
  10  chr10_28433999     AAsi    G    T        0      0        2 
  10  chr10_28433999     AKia    G    T        0      0        2 
  10  chr10_28433999     AOna    G    T        0      0        2 
  10  chr10_28433999     ASom    G    T        0      0        2 
  10  chr10_28433999     HCab    G    T        1      2        2 
  10  chr10_28433999     HPrz    G    T        1      2        2 
  10  chr10_28433999     ZBoe    G    T        0      0        2 
  10  chr10_28433999     ZGre    G    T        0      0        2 
  10  chr10_28433999     ZHar    G    T        0      0        2 
  10  chr10_28433999   Sample    G    T        1      2        2 
  10  chr10_28481017     AAsi    G    C        0      0        2 
  10  chr10_28481017     AKia    G    C        0      0        2 
  10  chr10_28481017     AOna    G    C        0      0        2 
  10  chr10_28481017     ASom    G    C        0      0        2 
  10  chr10_28481017     HCab    G    C        0      0        2 
  10  chr10_28481017     HPrz    G    C        0      0        2 
  10  chr10_28481017     ZBoe    G    C      0.5      1        2 
  10  chr10_28481017     ZGre    G    C        0      0        2 
  10  chr10_28481017     ZHar    G    C        0      0        2 
  10  chr10_28481017   Sample    G    C        0      0        2 
  10  chr10_28482064     AAsi    T    G        0      0        2 
  10  chr10_28482064     AKia    T    G        0      0        2 
  10  chr10_28482064     AOna    T    G        0      0        2 
  10  chr10_28482064     ASom    T    G        0      0        2 
  10  chr10_28482064     HCab    T    G        0      0        2 
  10  chr10_28482064     HPrz    T    G        0      0        2 
  10  chr10_28482064     ZBoe    T    G        1      2        2 
  10  chr10_28482064     ZGre    T    G        1      2        2 
  10  chr10_28482064     ZHar    T    G        1      2        2 
  10  chr10_28482064   Sample    T    G        0      0        2 
  10  chr10_28483046     AAsi    G    C        1      2        2 
  10  chr10_28483046     AKia    G    C        1      2        2 
  10  chr10_28483046     AOna    G    C        1      2        2 
  10  chr10_28483046     ASom    G    C        1      2        2 
  10  chr10_28483046     HCab    G    C        0      0        2 
  10  chr10_28483046     HPrz    G    C        0      0        2 
  10  chr10_28483046     ZBoe    G    C        0      0        2 
  10  chr10_28483046     ZGre    G    C        0      0        2 
  10  chr10_28483046     ZHar    G    C        0      0        2 
  10  chr10_28483046   Sample    G    C        0      0        2 
  10  chr10_28491278     AAsi    A    C        0      0        2 
  10  chr10_28491278     AKia    A    C        1      2        2 
  10  chr10_28491278     AOna    A    C        0      0        2 
  10  chr10_28491278     ASom    A    C        0      0        2 
  10  chr10_28491278     HCab    A    C        0      0        2 
  10  chr10_28491278     HPrz    A    C        0      0        2 
  10  chr10_28491278     ZBoe    A    C        0      0        2 
  10  chr10_28491278     ZGre    A    C        0      0        2 
  10  chr10_28491278     ZHar    A    C        0      0        2 
  10  chr10_28491278   Sample    A    C        0      0        2 
  10  chr10_28508171     AAsi    A    C        0      0        2 
  10  chr10_28508171     AKia    A    C        0      0        2 
  10  chr10_28508171     AOna    A    C        0      0        2 
  10  chr10_28508171     ASom    A    C        0      0        2 
  10  chr10_28508171     HCab    A    C        1      2        2 
  10  chr10_28508171     HPrz    A    C        1      2        2 
  10  chr10_28508171     ZBoe    A    C        0      0        2 
  10  chr10_28508171     ZGre    A    C        0      0        2 
  10  chr10_28508171     ZHar    A    C        0      0        2 
  10  chr10_28508171   Sample    A    C        1      2        2 
  10  chr10_28513140     AAsi    A    T        0      0        2 
  10  chr10_28513140     AKia    A    T        0      0        2 
  10  chr10_28513140     AOna    A    T        0      0        2 
  10  chr10_28513140     ASom    A    T        0      0        2 
  10  chr10_28513140     HCab    A    T        0      0        2 
  10  chr10_28513140     HPrz    A    T        0      0        2 
  10  chr10_28513140     ZBoe    A    T        1      2        2 
  10  chr10_28513140     ZGre    A    T        1      2        2 
  10  chr10_28513140     ZHar    A    T        1      2        2 
  10  chr10_28513140   Sample    A    T        0      0        2 
  10  chr10_28522120     AAsi    G    T        0      0        2 
  10  chr10_28522120     AKia    G    T        0      0        2 
  10  chr10_28522120     AOna    G    T        0      0        2 
  10  chr10_28522120     ASom    G    T        0      0        2 
  10  chr10_28522120     HCab    G    T        0      0        2 
  10  chr10_28522120     HPrz    G    T        0      0        2 
  10  chr10_28522120     ZBoe    G    T        1      2        2 
  10  chr10_28522120     ZGre    G    T        1      2        2 
  10  chr10_28522120     ZHar    G    T        0      0        2 
  10  chr10_28522120   Sample    G    T        0      0        2 
  10  chr10_28536406     AAsi    C    G        0      0        2 
  10  chr10_28536406     AKia    C    G        0      0        2 
  10  chr10_28536406     AOna    C    G        0      0        2 
  10  chr10_28536406     ASom    C    G        0      0        2 
  10  chr10_28536406     HCab    C    G        1      2        2 
  10  chr10_28536406     HPrz    C    G        1      2        2 
  10  chr10_28536406     ZBoe    C    G        0      0        2 
  10  chr10_28536406     ZGre    C    G        0      0        2 
  10  chr10_28536406     ZHar    C    G        0      0        2 
  10  chr10_28536406   Sample    C    G        1      2        2 
  10  chr10_28564760     AAsi    C    A        1      2        2 
  10  chr10_28564760     AKia    C    A        0      0        2 
  10  chr10_28564760     AOna    C    A        0      0        2 
  10  chr10_28564760     ASom    C    A        1      2        2 
  10  chr10_28564760     HCab    C    A        0      0        2 
  10  chr10_28564760     HPrz    C    A        0      0        2 
  10  chr10_28564760     ZBoe    C    A        0      0        2 
  10  chr10_28564760     ZGre    C    A        0      0        2 
  10  chr10_28564760     ZHar    C    A        0      0        2 
  10  chr10_28564760   Sample    C    A        0      0        2 
  10  chr10_28606263     AAsi    G    C        0      0        2 
  10  chr10_28606263     AKia    G    C        0      0        2 
  10  chr10_28606263     AOna    G    C        0      0        2 
  10  chr10_28606263     ASom    G    C        0      0        2 
  10  chr10_28606263     HCab    G    C        1      2        2 
  10  chr10_28606263     HPrz    G    C        1      2        2 
  10  chr10_28606263     ZBoe    G    C        0      0        2 
  10  chr10_28606263     ZGre    G    C        0      0        2 
  10  chr10_28606263     ZHar    G    C        0      0        2 
  10  chr10_28606263   Sample    G    C        1      2        2 
  10  chr10_28630966     AAsi    T    G        0      0        2 
  10  chr10_28630966     AKia    T    G        0      0        2 
  10  chr10_28630966     AOna    T    G        0      0        2 
  10  chr10_28630966     ASom    T    G        0      0        2 
  10  chr10_28630966     HCab    T    G        1      2        2 
  10  chr10_28630966     HPrz    T    G        1      2        2 
  10  chr10_28630966     ZBoe    T    G        0      0        2 
  10  chr10_28630966     ZGre    T    G        0      0        2 
  10  chr10_28630966     ZHar    T    G        0      0        2 
  10  chr10_28630966   Sample    T    G        1      2        2 
  10  chr10_28663120     AAsi    G    C        0      0        2 
  10  chr10_28663120     AKia    G    C        0      0        2 
  10  chr10_28663120     AOna    G    C        0      0        2 
  10  chr10_28663120     ASom    G    C        0      0        2 
  10  chr10_28663120     HCab    G    C        1      2        2 
  10  chr10_28663120     HPrz    G    C        1      2        2 
  10  chr10_28663120     ZBoe    G    C        0      0        2 
  10  chr10_28663120     ZGre    G    C        0      0        2 
  10  chr10_28663120     ZHar    G    C        0      0        2 
  10  chr10_28663120   Sample    G    C        1      2        2 
  10  chr10_28678651     AAsi    A    T        0      0        2 
  10  chr10_28678651     AKia    A    T        0      0        2 
  10  chr10_28678651     AOna    A    T        0      0        2 
  10  chr10_28678651     ASom    A    T        0      0        2 
  10  chr10_28678651     HCab    A    T        1      2        2 
  10  chr10_28678651     HPrz    A    T        1      2        2 
  10  chr10_28678651     ZBoe    A    T        0      0        2 
  10  chr10_28678651     ZGre    A    T        0      0        2 
  10  chr10_28678651     ZHar    A    T        0      0        2 
  10  chr10_28678651   Sample    A    T        1      2        2 
  10  chr10_28679747     AAsi    T    G        0      0        2 
  10  chr10_28679747     AKia    T    G        0      0        2 
  10  chr10_28679747     AOna    T    G        0      0        2 
  10  chr10_28679747     ASom    T    G        0      0        2 
  10  chr10_28679747     HCab    T    G        1      2        2 
  10  chr10_28679747     HPrz    T    G        1      2        2 
  10  chr10_28679747     ZBoe    T    G        0      0        2 
  10  chr10_28679747     ZGre    T    G        0      0        2 
  10  chr10_28679747     ZHar    T    G        0      0        2 
  10  chr10_28679747   Sample    T    G        1      2        2 
  10  chr10_28690969     AAsi    A    C        0      0        2 
  10  chr10_28690969     AKia    A    C        0      0        2 
  10  chr10_28690969     AOna    A    C        0      0        2 
  10  chr10_28690969     ASom    A    C        0      0        2 
  10  chr10_28690969     HCab    A    C        0      0        2 
  10  chr10_28690969     HPrz    A    C        0      0        2 
  10  chr10_28690969     ZBoe    A    C        0      0        2 
  10  chr10_28690969     ZGre    A    C        0      0        2 
  10  chr10_28690969     ZHar    A    C        1      2        2 
  10  chr10_28690969   Sample    A    C        0      0        2 
  10  chr10_28709751     AAsi    A    T        0      0        2 
  10  chr10_28709751     AKia    A    T        1      2        2 
  10  chr10_28709751     AOna    A    T        1      2        2 
  10  chr10_28709751     ASom    A    T        0      0        2 
  10  chr10_28709751     HCab    A    T        0      0        2 
  10  chr10_28709751     HPrz    A    T        0      0        2 
  10  chr10_28709751     ZBoe    A    T        0      0        2 
  10  chr10_28709751     ZGre    A    T        0      0        2 
  10  chr10_28709751     ZHar    A    T        0      0        2 
  10  chr10_28709751   Sample    A    T        0      0        2 
  10  chr10_28712562     AAsi    T    G        0      0        2 
  10  chr10_28712562     AKia    T    G        0      0        2 
  10  chr10_28712562     AOna    T    G        0      0        2 
  10  chr10_28712562     ASom    T    G        0      0        2 
  10  chr10_28712562     HCab    T    G        0      0        2 
  10  chr10_28712562     HPrz    T    G        0      0        2 
  10  chr10_28712562     ZBoe    T    G        0      0        2 
  10  chr10_28712562     ZGre    T    G        0      0        2 
  10  chr10_28712562     ZHar    T    G      0.5      1        2 
  10  chr10_28712562   Sample    T    G        0      0        2 
  10  chr10_28716030     AAsi    T    A        0      0        2 
  10  chr10_28716030     AKia    T    A        0      0        2 
  10  chr10_28716030     AOna    T    A        0      0        2 
  10  chr10_28716030     ASom    T    A        0      0        2 
  10  chr10_28716030     HCab    T    A        0      0        2 
  10  chr10_28716030     HPrz    T    A        0      0        2 
  10  chr10_28716030     ZBoe    T    A        0      0        2 
  10  chr10_28716030     ZGre    T    A        0      0        2 
  10  chr10_28716030     ZHar    T    A        1      2        2 
  10  chr10_28716030   Sample    T    A        0      0        2 
  10  chr10_28727697     AAsi    C    A        0      0        2 
  10  chr10_28727697     AKia    C    A        0      0        2 
  10  chr10_28727697     AOna    C    A        0      0        2 
  10  chr10_28727697     ASom    C    A        0      0        2 
  10  chr10_28727697     HCab    C    A        0      0        2 
  10  chr10_28727697     HPrz    C    A        0      0        2 
  10  chr10_28727697     ZBoe    C    A        0      0        2 
  10  chr10_28727697     ZGre    C    A        0      0        2 
  10  chr10_28727697     ZHar    C    A        1      2        2 
  10  chr10_28727697   Sample    C    A        0      0        2 
  10  chr10_28757212     AAsi    G    T        0      0        2 
  10  chr10_28757212     AKia    G    T        0      0        2 
  10  chr10_28757212     AOna    G    T        0      0        2 
  10  chr10_28757212     ASom    G    T        0      0        2 
  10  chr10_28757212     HCab    G    T        0      0        2 
  10  chr10_28757212     HPrz    G    T        0      0        2 
  10  chr10_28757212     ZBoe    G    T        0      0        2 
  10  chr10_28757212     ZGre    G    T        0      0        2 
  10  chr10_28757212     ZHar    G    T      0.5      1        2 
  10  chr10_28757212   Sample    G    T        0      0        2 
  10  chr10_28761195     AAsi    C    G        0      0        2 
  10  chr10_28761195     AKia    C    G        1      2        2 
  10  chr10_28761195     AOna    C    G        0      0        2 
  10  chr10_28761195     ASom    C    G        0      0        2 
  10  chr10_28761195     HCab    C    G        0      0        2 
  10  chr10_28761195     HPrz    C    G        0      0        2 
  10  chr10_28761195     ZBoe    C    G        0      0        2 
  10  chr10_28761195     ZGre    C    G        0      0        2 
  10  chr10_28761195     ZHar    C    G        0      0        2 
  10  chr10_28761195   Sample    C    G        0      0        2 
  10  chr10_28768371     AAsi    C    G        0      0        2 
  10  chr10_28768371     AKia    C    G        0      0        2 
  10  chr10_28768371     AOna    C    G        0      0        2 
  10  chr10_28768371     ASom    C    G        0      0        2 
  10  chr10_28768371     HCab    C    G        0      0        2 
  10  chr10_28768371     HPrz    C    G        0      0        2 
  10  chr10_28768371     ZBoe    C    G      0.5      1        2 
  10  chr10_28768371     ZGre    C    G        0      0        2 
  10  chr10_28768371     ZHar    C    G        0      0        2 
  10  chr10_28768371   Sample    C    G        0      0        2 
  10  chr10_28799268     AAsi    T    G        1      2        2 
  10  chr10_28799268     AKia    T    G        1      2        2 
  10  chr10_28799268     AOna    T    G        1      2        2 
  10  chr10_28799268     ASom    T    G        1      2        2 
  10  chr10_28799268     HCab    T    G        0      0        2 
  10  chr10_28799268     HPrz    T    G        0      0        2 
  10  chr10_28799268     ZBoe    T    G        0      0        2 
  10  chr10_28799268     ZGre    T    G        0      0        2 
  10  chr10_28799268     ZHar    T    G        0      0        2 
  10  chr10_28799268   Sample    T    G        0      0        2 
  10  chr10_28841368     AAsi    G    T        0      0        2 
  10  chr10_28841368     AKia    G    T        0      0        2 
  10  chr10_28841368     AOna    G    T        0      0        2 
  10  chr10_28841368     ASom    G    T        0      0        2 
  10  chr10_28841368     HCab    G    T        0      0        2 
  10  chr10_28841368     HPrz    G    T        0      0        2 
  10  chr10_28841368     ZBoe    G    T        1      2        2 
  10  chr10_28841368     ZGre    G    T        0      0        2 
  10  chr10_28841368     ZHar    G    T        0      0        2 
  10  chr10_28841368   Sample    G    T        0      0        2 
  10  chr10_28848035     AAsi    A    T        1      2        2 
  10  chr10_28848035     AKia    A    T        1      2        2 
  10  chr10_28848035     AOna    A    T        1      2        2 
  10  chr10_28848035     ASom    A    T        1      2        2 
  10  chr10_28848035     HCab    A    T        0      0        2 
  10  chr10_28848035     HPrz    A    T        0      0        2 
  10  chr10_28848035     ZBoe    A    T        0      0        2 
  10  chr10_28848035     ZGre    A    T        0      0        2 
  10  chr10_28848035     ZHar    A    T        0      0        2 
  10  chr10_28848035   Sample    A    T        0      0        2 
  10  chr10_28861841     AAsi    G    C        0      0        2 
  10  chr10_28861841     AKia    G    C        0      0        2 
  10  chr10_28861841     AOna    G    C        0      0        2 
  10  chr10_28861841     ASom    G    C        0      0        2 
  10  chr10_28861841     HCab    G    C        0      0        2 
  10  chr10_28861841     HPrz    G    C        0      0        2 
  10  chr10_28861841     ZBoe    G    C        1      2        2 
  10  chr10_28861841     ZGre    G    C        0      0        2 
  10  chr10_28861841     ZHar    G    C        0      0        2 
  10  chr10_28861841   Sample    G    C        0      0        2 
  10  chr10_28889821     AAsi    C    G        0      0        2 
  10  chr10_28889821     AKia    C    G        1      2        2 
  10  chr10_28889821     AOna    C    G        1      2        2 
  10  chr10_28889821     ASom    C    G        0      0        2 
  10  chr10_28889821     HCab    C    G        0      0        2 
  10  chr10_28889821     HPrz    C    G        0      0        2 
  10  chr10_28889821     ZBoe    C    G        0      0        2 
  10  chr10_28889821     ZGre    C    G        0      0        2 
  10  chr10_28889821     ZHar    C    G        0      0        2 
  10  chr10_28889821   Sample    C    G        0      0        2 
  10  chr10_28894147     AAsi    T    A        0      0        2 
  10  chr10_28894147     AKia    T    A        0      0        2 
  10  chr10_28894147     AOna    T    A        0      0        2 
  10  chr10_28894147     ASom    T    A        0      0        2 
  10  chr10_28894147     HCab    T    A        0      0        2 
  10  chr10_28894147     HPrz    T    A        0      0        2 
  10  chr10_28894147     ZBoe    T    A        0      0        2 
  10  chr10_28894147     ZGre    T    A        0      0        2 
  10  chr10_28894147     ZHar    T    A        1      2        2 
  10  chr10_28894147   Sample    T    A        0      0        2 
  10  chr10_28935881     AAsi    C    A        0      0        2 
  10  chr10_28935881     AKia    C    A        0      0        2 
  10  chr10_28935881     AOna    C    A        0      0        2 
  10  chr10_28935881     ASom    C    A        0      0        2 
  10  chr10_28935881     HCab    C    A        1      2        2 
  10  chr10_28935881     HPrz    C    A        1      2        2 
  10  chr10_28935881     ZBoe    C    A        0      0        2 
  10  chr10_28935881     ZGre    C    A        0      0        2 
  10  chr10_28935881     ZHar    C    A        0      0        2 
  10  chr10_28935881   Sample    C    A        1      2        2 
  10  chr10_28963438     AAsi    T    G        0      0        2 
  10  chr10_28963438     AKia    T    G        0      0        2 
  10  chr10_28963438     AOna    T    G        0      0        2 
  10  chr10_28963438     ASom    T    G        0      0        2 
  10  chr10_28963438     HCab    T    G      0.5      1        2 
  10  chr10_28963438     HPrz    T    G        0      0        2 
  10  chr10_28963438     ZBoe    T    G        0      0        2 
  10  chr10_28963438     ZGre    T    G        0      0        2 
  10  chr10_28963438     ZHar    T    G        0      0        2 
  10  chr10_28963438   Sample    T    G        0      0        2 
  10  chr10_28964532     AAsi    C    G        0      0        2 
  10  chr10_28964532     AKia    C    G        0      0        2 
  10  chr10_28964532     AOna    C    G        0      0        2 
  10  chr10_28964532     ASom    C    G        0      0        2 
  10  chr10_28964532     HCab    C    G        0      0        2 
  10  chr10_28964532     HPrz    C    G      0.5      1        2 
  10  chr10_28964532     ZBoe    C    G        0      0        2 
  10  chr10_28964532     ZGre    C    G        0      0        2 
  10  chr10_28964532     ZHar    C    G        0      0        2 
  10  chr10_28964532   Sample    C    G        0      0        2 
  10  chr10_28983715     AAsi    T    G        0      0        2 
  10  chr10_28983715     AKia    T    G        0      0        2 
  10  chr10_28983715     AOna    T    G        0      0        2 
  10  chr10_28983715     ASom    T    G        0      0        2 
  10  chr10_28983715     HCab    T    G        1      2        2 
  10  chr10_28983715     HPrz    T    G        1      2        2 
  10  chr10_28983715     ZBoe    T    G        0      0        2 
  10  chr10_28983715     ZGre    T    G        0      0        2 
  10  chr10_28983715     ZHar    T    G        0      0        2 
  10  chr10_28983715   Sample    T    G        1      2        2 
  10  chr10_28991518     AAsi    T    A        0      0        2 
  10  chr10_28991518     AKia    T    A        0      0        2 
  10  chr10_28991518     AOna    T    A        0      0        2 
  10  chr10_28991518     ASom    T    A        0      0        2 
  10  chr10_28991518     HCab    T    A        1      2        2 
  10  chr10_28991518     HPrz    T    A        1      2        2 
  10  chr10_28991518     ZBoe    T    A        0      0        2 
  10  chr10_28991518     ZGre    T    A        0      0        2 
  10  chr10_28991518     ZHar    T    A        0      0        2 
  10  chr10_28991518   Sample    T    A        1      2        2 
  10  chr10_28999946     AAsi    A    T        0      0        2 
  10  chr10_28999946     AKia    A    T        0      0        2 
  10  chr10_28999946     AOna    A    T        0      0        2 
  10  chr10_28999946     ASom    A    T        0      0        2 
  10  chr10_28999946     HCab    A    T        0      0        2 
  10  chr10_28999946     HPrz    A    T        0      0        2 
  10  chr10_28999946     ZBoe    A    T        1      2        2 
  10  chr10_28999946     ZGre    A    T        0      0        2 
  10  chr10_28999946     ZHar    A    T        0      0        2 
  10  chr10_28999946   Sample    A    T        0      0        2 
  10  chr10_29000649     AAsi    G    T        0      0        2 
  10  chr10_29000649     AKia    G    T        0      0        2 
  10  chr10_29000649     AOna    G    T        0      0        2 
  10  chr10_29000649     ASom    G    T        0      0        2 
  10  chr10_29000649     HCab    G    T        0      0        2 
  10  chr10_29000649     HPrz    G    T        0      0        2 
  10  chr10_29000649     ZBoe    G    T      0.5      1        2 
  10  chr10_29000649     ZGre    G    T        0      0        2 
  10  chr10_29000649     ZHar    G    T        0      0        2 
  10  chr10_29000649   Sample    G    T        0      0        2 
  10  chr10_29034691     AAsi    G    C        0      0        2 
  10  chr10_29034691     AKia    G    C        0      0        2 
  10  chr10_29034691     AOna    G    C        0      0        2 
  10  chr10_29034691     ASom    G    C        0      0        2 
  10  chr10_29034691     HCab    G    C        0      0        2 
  10  chr10_29034691     HPrz    G    C        0      0        2 
  10  chr10_29034691     ZBoe    G    C      0.5      1        2 
  10  chr10_29034691     ZGre    G    C        0      0        2 
  10  chr10_29034691     ZHar    G    C        0      0        2 
  10  chr10_29034691   Sample    G    C        0      0        2 
  10  chr10_29034700     AAsi    G    C        0      0        2 
  10  chr10_29034700     AKia    G    C        0      0        2 
  10  chr10_29034700     AOna    G    C        0      0        2 
  10  chr10_29034700     ASom    G    C        0      0        2 
  10  chr10_29034700     HCab    G    C        1      2        2 
  10  chr10_29034700     HPrz    G    C        1      2        2 
  10  chr10_29034700     ZBoe    G    C        0      0        2 
  10  chr10_29034700     ZGre    G    C        0      0        2 
  10  chr10_29034700     ZHar    G    C        0      0        2 
  10  chr10_29034700   Sample    G    C        1      2        2 
  10  chr10_29063013     AAsi    C    A        0      0        2 
  10  chr10_29063013     AKia    C    A        1      2        2 
  10  chr10_29063013     AOna    C    A        1      2        2 
  10  chr10_29063013     ASom    C    A        0      0        2 
  10  chr10_29063013     HCab    C    A        0      0        2 
  10  chr10_29063013     HPrz    C    A        0      0        2 
  10  chr10_29063013     ZBoe    C    A        0      0        2 
  10  chr10_29063013     ZGre    C    A        0      0        2 
  10  chr10_29063013     ZHar    C    A        0      0        2 
  10  chr10_29063013   Sample    C    A        0      0        2 
  10  chr10_29087541     AAsi    C    G        0      0        2 
  10  chr10_29087541     AKia    C    G        0      0        2 
  10  chr10_29087541     AOna    C    G        0      0        2 
  10  chr10_29087541     ASom    C    G        0      0        2 
  10  chr10_29087541     HCab    C    G        1      2        2 
  10  chr10_29087541     HPrz    C    G        1      2        2 
  10  chr10_29087541     ZBoe    C    G        0      0        2 
  10  chr10_29087541     ZGre    C    G        0      0        2 
  10  chr10_29087541     ZHar    C    G        0      0        2 
  10  chr10_29087541   Sample    C    G        1      2        2 
  10  chr10_29095902     AAsi    A    C        0      0        2 
  10  chr10_29095902     AKia    A    C        0      0        2 
  10  chr10_29095902     AOna    A    C        0      0        2 
  10  chr10_29095902     ASom    A    C        0      0        2 
  10  chr10_29095902     HCab    A    C        0      0        2 
  10  chr10_29095902     HPrz    A    C        0      0        2 
  10  chr10_29095902     ZBoe    A    C        0      0        2 
  10  chr10_29095902     ZGre    A    C      0.5      1        2 
  10  chr10_29095902     ZHar    A    C        0      0        2 
  10  chr10_29095902   Sample    A    C        0      0        2 
  10  chr10_29102893     AAsi    C    A        0      0        2 
  10  chr10_29102893     AKia    C    A        0      0        2 
  10  chr10_29102893     AOna    C    A        0      0        2 
  10  chr10_29102893     ASom    C    A        0      0        2 
  10  chr10_29102893     HCab    C    A        0      0        2 
  10  chr10_29102893     HPrz    C    A        0      0        2 
  10  chr10_29102893     ZBoe    C    A        0      0        2 
  10  chr10_29102893     ZGre    C    A        0      0        2 
  10  chr10_29102893     ZHar    C    A      0.5      1        2 
  10  chr10_29102893   Sample    C    A        0      0        2 
  10  chr10_29124247     AAsi    T    A        0      0        2 
  10  chr10_29124247     AKia    T    A      0.5      1        2 
  10  chr10_29124247     AOna    T    A        0      0        2 
  10  chr10_29124247     ASom    T    A        0      0        2 
  10  chr10_29124247     HCab    T    A        0      0        2 
  10  chr10_29124247     HPrz    T    A        0      0        2 
  10  chr10_29124247     ZBoe    T    A        0      0        2 
  10  chr10_29124247     ZGre    T    A        0      0        2 
  10  chr10_29124247     ZHar    T    A        0      0        2 
  10  chr10_29124247   Sample    T    A        0      0        2 
  10  chr10_29127360     AAsi    C    A        0      0        2 
  10  chr10_29127360     AKia    C    A        0      0        2 
  10  chr10_29127360     AOna    C    A        0      0        2 
  10  chr10_29127360     ASom    C    A        0      0        2 
  10  chr10_29127360     HCab    C    A        1      2        2 
  10  chr10_29127360     HPrz    C    A        1      2        2 
  10  chr10_29127360     ZBoe    C    A        0      0        2 
  10  chr10_29127360     ZGre    C    A        0      0        2 
  10  chr10_29127360     ZHar    C    A        0      0        2 
  10  chr10_29127360   Sample    C    A        1      2        2 
  10  chr10_29189519     AAsi    A    T        0      0        2 
  10  chr10_29189519     AKia    A    T        0      0        2 
  10  chr10_29189519     AOna    A    T        0      0        2 
  10  chr10_29189519     ASom    A    T        0      0        2 
  10  chr10_29189519     HCab    A    T        0      0        2 
  10  chr10_29189519     HPrz    A    T        0      0        2 
  10  chr10_29189519     ZBoe    A    T      0.5      1        2 
  10  chr10_29189519     ZGre    A    T        0      0        2 
  10  chr10_29189519     ZHar    A    T        0      0        2 
  10  chr10_29189519   Sample    A    T        0      0        2 
  10  chr10_29202467     AAsi    G    C        0      0        2 
  10  chr10_29202467     AKia    G    C        1      2        2 
  10  chr10_29202467     AOna    G    C        1      2        2 
  10  chr10_29202467     ASom    G    C        0      0        2 
  10  chr10_29202467     HCab    G    C        0      0        2 
  10  chr10_29202467     HPrz    G    C        0      0        2 
  10  chr10_29202467     ZBoe    G    C        0      0        2 
  10  chr10_29202467     ZGre    G    C        0      0        2 
  10  chr10_29202467     ZHar    G    C        0      0        2 
  10  chr10_29202467   Sample    G    C        0      0        2 
  10  chr10_29240591     AAsi    A    C        0      0        2 
  10  chr10_29240591     AKia    A    C        0      0        2 
  10  chr10_29240591     AOna    A    C        0      0        2 
  10  chr10_29240591     ASom    A    C        0      0        2 
  10  chr10_29240591     HCab    A    C        0      0        2 
  10  chr10_29240591     HPrz    A    C        0      0        2 
  10  chr10_29240591     ZBoe    A    C      0.5      1        2 
  10  chr10_29240591     ZGre    A    C        0      0        2 
  10  chr10_29240591     ZHar    A    C        0      0        2 
  10  chr10_29240591   Sample    A    C        0      0        2 
  10  chr10_29252708     AAsi    G    C        0      0        2 
  10  chr10_29252708     AKia    G    C        0      0        2 
  10  chr10_29252708     AOna    G    C        0      0        2 
  10  chr10_29252708     ASom    G    C        0      0        2 
  10  chr10_29252708     HCab    G    C        1      2        2 
  10  chr10_29252708     HPrz    G    C        1      2        2 
  10  chr10_29252708     ZBoe    G    C        0      0        2 
  10  chr10_29252708     ZGre    G    C        0      0        2 
  10  chr10_29252708     ZHar    G    C        0      0        2 
  10  chr10_29252708   Sample    G    C        1      2        2 
  10  chr10_29267111     AAsi    G    T        0      0        2 
  10  chr10_29267111     AKia    G    T        0      0        2 
  10  chr10_29267111     AOna    G    T        0      0        2 
  10  chr10_29267111     ASom    G    T        0      0        2 
  10  chr10_29267111     HCab    G    T        1      2        2 
  10  chr10_29267111     HPrz    G    T        1      2        2 
  10  chr10_29267111     ZBoe    G    T        0      0        2 
  10  chr10_29267111     ZGre    G    T        0      0        2 
  10  chr10_29267111     ZHar    G    T        0      0        2 
  10  chr10_29267111   Sample    G    T        1      2        2 
  10  chr10_29277609     AAsi    G    T      0.5      1        2 
  10  chr10_29277609     AKia    G    T        0      0        2 
  10  chr10_29277609     AOna    G    T        0      0        2 
  10  chr10_29277609     ASom    G    T        0      0        2 
  10  chr10_29277609     HCab    G    T        0      0        2 
  10  chr10_29277609     HPrz    G    T        0      0        2 
  10  chr10_29277609     ZBoe    G    T        0      0        2 
  10  chr10_29277609     ZGre    G    T        0      0        2 
  10  chr10_29277609     ZHar    G    T        0      0        2 
  10  chr10_29277609   Sample    G    T        0      0        2 
  10  chr10_29288437     AAsi    G    C        0      0        2 
  10  chr10_29288437     AKia    G    C        1      2        2 
  10  chr10_29288437     AOna    G    C        1      2        2 
  10  chr10_29288437     ASom    G    C        0      0        2 
  10  chr10_29288437     HCab    G    C        0      0        2 
  10  chr10_29288437     HPrz    G    C        0      0        2 
  10  chr10_29288437     ZBoe    G    C        0      0        2 
  10  chr10_29288437     ZGre    G    C        0      0        2 
  10  chr10_29288437     ZHar    G    C        0      0        2 
  10  chr10_29288437   Sample    G    C        0      0        2 
  10  chr10_29309395     AAsi    C    A        0      0        2 
  10  chr10_29309395     AKia    C    A        0      0        2 
  10  chr10_29309395     AOna    C    A        0      0        2 
  10  chr10_29309395     ASom    C    A        0      0        2 
  10  chr10_29309395     HCab    C    A        1      2        2 
  10  chr10_29309395     HPrz    C    A        1      2        2 
  10  chr10_29309395     ZBoe    C    A        0      0        2 
  10  chr10_29309395     ZGre    C    A        0      0        2 
  10  chr10_29309395     ZHar    C    A        0      0        2 
  10  chr10_29309395   Sample    C    A        1      2        2 
  10  chr10_29340101     AAsi    C    G        0      0        2 
  10  chr10_29340101     AKia    C    G        0      0        2 
  10  chr10_29340101     AOna    C    G        0      0        2 
  10  chr10_29340101     ASom    C    G        0      0        2 
  10  chr10_29340101     HCab    C    G      0.5      1        2 
  10  chr10_29340101     HPrz    C    G        0      0        2 
  10  chr10_29340101     ZBoe    C    G        0      0        2 
  10  chr10_29340101     ZGre    C    G        0      0        2 
  10  chr10_29340101     ZHar    C    G        0      0        2 
  10  chr10_29340101   Sample    C    G        1      2        2 
  10  chr10_29352214     AAsi    A    C        0      0        2 
  10  chr10_29352214     AKia    A    C        0      0        2 
  10  chr10_29352214     AOna    A    C        0      0        2 
  10  chr10_29352214     ASom    A    C        0      0        2 
  10  chr10_29352214     HCab    A    C        0      0        2 
  10  chr10_29352214     HPrz    A    C        0      0        2 
  10  chr10_29352214     ZBoe    A    C        0      0        2 
  10  chr10_29352214     ZGre    A    C        0      0        2 
  10  chr10_29352214     ZHar    A    C        1      2        2 
  10  chr10_29352214   Sample    A    C        0      0        2 
  10  chr10_29379507     AAsi    C    G        1      2        2 
  10  chr10_29379507     AKia    C    G        0      0        2 
  10  chr10_29379507     AOna    C    G        0      0        2 
  10  chr10_29379507     ASom    C    G        1      2        2 
  10  chr10_29379507     HCab    C    G        0      0        2 
  10  chr10_29379507     HPrz    C    G        0      0        2 
  10  chr10_29379507     ZBoe    C    G        0      0        2 
  10  chr10_29379507     ZGre    C    G        0      0        2 
  10  chr10_29379507     ZHar    C    G        0      0        2 
  10  chr10_29379507   Sample    C    G        0      0        2 
  10  chr10_29381144     AAsi    A    T        0      0        2 
  10  chr10_29381144     AKia    A    T        0      0        2 
  10  chr10_29381144     AOna    A    T        0      0        2 
  10  chr10_29381144     ASom    A    T        0      0        2 
  10  chr10_29381144     HCab    A    T        0      0        2 
  10  chr10_29381144     HPrz    A    T        0      0        2 
  10  chr10_29381144     ZBoe    A    T      0.5      1        2 
  10  chr10_29381144     ZGre    A    T        1      2        2 
  10  chr10_29381144     ZHar    A    T        0      0        2 
  10  chr10_29381144   Sample    A    T        0      0        2 
  10  chr10_29384782     AAsi    C    G        0      0        2 
  10  chr10_29384782     AKia    C    G        0      0        2 
  10  chr10_29384782     AOna    C    G        0      0        2 
  10  chr10_29384782     ASom    C    G        0      0        2 
  10  chr10_29384782     HCab    C    G        0      0        2 
  10  chr10_29384782     HPrz    C    G      0.5      1        2 
  10  chr10_29384782     ZBoe    C    G        0      0        2 
  10  chr10_29384782     ZGre    C    G        0      0        2 
  10  chr10_29384782     ZHar    C    G        0      0        2 
  10  chr10_29384782   Sample    C    G        0      0        2 
  10  chr10_29404910     AAsi    G    C        0      0        2 
  10  chr10_29404910     AKia    G    C        0      0        2 
  10  chr10_29404910     AOna    G    C        0      0        2 
  10  chr10_29404910     ASom    G    C        0      0        2 
  10  chr10_29404910     HCab    G    C        0      0        2 
  10  chr10_29404910     HPrz    G    C        0      0        2 
  10  chr10_29404910     ZBoe    G    C        0      0        2 
  10  chr10_29404910     ZGre    G    C      0.5      1        2 
  10  chr10_29404910     ZHar    G    C        0      0        2 
  10  chr10_29404910   Sample    G    C        0      0        2 
  10  chr10_29421531     AAsi    A    T        1      2        2 
  10  chr10_29421531     AKia    A    T        0      0        2 
  10  chr10_29421531     AOna    A    T        0      0        2 
  10  chr10_29421531     ASom    A    T        1      2        2 
  10  chr10_29421531     HCab    A    T        0      0        2 
  10  chr10_29421531     HPrz    A    T        0      0        2 
  10  chr10_29421531     ZBoe    A    T        0      0        2 
  10  chr10_29421531     ZGre    A    T        0      0        2 
  10  chr10_29421531     ZHar    A    T        0      0        2 
  10  chr10_29421531   Sample    A    T        0      0        2 
  10  chr10_29434285     AAsi    C    A        1      2        2 
  10  chr10_29434285     AKia    C    A        0      0        2 
  10  chr10_29434285     AOna    C    A        0      0        2 
  10  chr10_29434285     ASom    C    A        0      0        2 
  10  chr10_29434285     HCab    C    A        0      0        2 
  10  chr10_29434285     HPrz    C    A        0      0        2 
  10  chr10_29434285     ZBoe    C    A        0      0        2 
  10  chr10_29434285     ZGre    C    A        0      0        2 
  10  chr10_29434285     ZHar    C    A        0      0        2 
  10  chr10_29434285   Sample    C    A        0      0        2 
  10  chr10_29438363     AAsi    A    C        0      0        2 
  10  chr10_29438363     AKia    A    C        0      0        2 
  10  chr10_29438363     AOna    A    C        0      0        2 
  10  chr10_29438363     ASom    A    C        0      0        2 
  10  chr10_29438363     HCab    A    C        1      2        2 
  10  chr10_29438363     HPrz    A    C        1      2        2 
  10  chr10_29438363     ZBoe    A    C        0      0        2 
  10  chr10_29438363     ZGre    A    C        0      0        2 
  10  chr10_29438363     ZHar    A    C        0      0        2 
  10  chr10_29438363   Sample    A    C        1      2        2 
  10  chr10_29462701     AAsi    T    A        0      0        2 
  10  chr10_29462701     AKia    T    A        0      0        2 
  10  chr10_29462701     AOna    T    A        0      0        2 
  10  chr10_29462701     ASom    T    A        0      0        2 
  10  chr10_29462701     HCab    T    A        0      0        2 
  10  chr10_29462701     HPrz    T    A        0      0        2 
  10  chr10_29462701     ZBoe    T    A        0      0        2 
  10  chr10_29462701     ZGre    T    A        1      2        2 
  10  chr10_29462701     ZHar    T    A        0      0        2 
  10  chr10_29462701   Sample    T    A        0      0        2 
  10  chr10_29481345     AAsi    T    A        0      0        2 
  10  chr10_29481345     AKia    T    A        0      0        2 
  10  chr10_29481345     AOna    T    A        0      0        2 
  10  chr10_29481345     ASom    T    A        0      0        2 
  10  chr10_29481345     HCab    T    A      0.5      1        2 
  10  chr10_29481345     HPrz    T    A        0      0        2 
  10  chr10_29481345     ZBoe    T    A        0      0        2 
  10  chr10_29481345     ZGre    T    A        0      0        2 
  10  chr10_29481345     ZHar    T    A        0      0        2 
  10  chr10_29481345   Sample    T    A        0      0        2 
  10  chr10_29489581     AAsi    C    G        0      0        2 
  10  chr10_29489581     AKia    C    G        0      0        2 
  10  chr10_29489581     AOna    C    G        0      0        2 
  10  chr10_29489581     ASom    C    G        0      0        2 
  10  chr10_29489581     HCab    C    G        1      2        2 
  10  chr10_29489581     HPrz    C    G        1      2        2 
  10  chr10_29489581     ZBoe    C    G        0      0        2 
  10  chr10_29489581     ZGre    C    G        0      0        2 
  10  chr10_29489581     ZHar    C    G        0      0        2 
  10  chr10_29489581   Sample    C    G        1      2        2 
  10  chr10_29545286     AAsi    G    T        0      0        2 
  10  chr10_29545286     AKia    G    T        0      0        2 
  10  chr10_29545286     AOna    G    T        0      0        2 
  10  chr10_29545286     ASom    G    T        0      0        2 
  10  chr10_29545286     HCab    G    T        0      0        2 
  10  chr10_29545286     HPrz    G    T      0.5      1        2 
  10  chr10_29545286     ZBoe    G    T        0      0        2 
  10  chr10_29545286     ZGre    G    T        0      0        2 
  10  chr10_29545286     ZHar    G    T        0      0        2 
  10  chr10_29545286   Sample    G    T        0      0        2 
  10  chr10_29548897     AAsi    T    G        1      2        2 
  10  chr10_29548897     AKia    T    G        0      0        2 
  10  chr10_29548897     AOna    T    G        0      0        2 
  10  chr10_29548897     ASom    T    G        1      2        2 
  10  chr10_29548897     HCab    T    G        0      0        2 
  10  chr10_29548897     HPrz    T    G        0      0        2 
  10  chr10_29548897     ZBoe    T    G        0      0        2 
  10  chr10_29548897     ZGre    T    G        0      0        2 
  10  chr10_29548897     ZHar    T    G        0      0        2 
  10  chr10_29548897   Sample    T    G        0      0        2 
  10  chr10_29559227     AAsi    T    G        0      0        2 
  10  chr10_29559227     AKia    T    G        0      0        2 
  10  chr10_29559227     AOna    T    G        0      0        2 
  10  chr10_29559227     ASom    T    G        1      2        2 
  10  chr10_29559227     HCab    T    G        0      0        2 
  10  chr10_29559227     HPrz    T    G        0      0        2 
  10  chr10_29559227     ZBoe    T    G        0      0        2 
  10  chr10_29559227     ZGre    T    G        0      0        2 
  10  chr10_29559227     ZHar    T    G        0      0        2 
  10  chr10_29559227   Sample    T    G        0      0        2 
  10  chr10_29598354     AAsi    C    G        0      0        2 
  10  chr10_29598354     AKia    C    G        0      0        2 
  10  chr10_29598354     AOna    C    G        0      0        2 
  10  chr10_29598354     ASom    C    G        0      0        2 
  10  chr10_29598354     HCab    C    G        1      2        2 
  10  chr10_29598354     HPrz    C    G        1      2        2 
  10  chr10_29598354     ZBoe    C    G        0      0        2 
  10  chr10_29598354     ZGre    C    G        0      0        2 
  10  chr10_29598354     ZHar    C    G        0      0        2 
  10  chr10_29598354   Sample    C    G        1      2        2 
  10  chr10_29614709     AAsi    G    C        0      0        2 
  10  chr10_29614709     AKia    G    C        1      2        2 
  10  chr10_29614709     AOna    G    C        0      0        2 
  10  chr10_29614709     ASom    G    C        0      0        2 
  10  chr10_29614709     HCab    G    C        0      0        2 
  10  chr10_29614709     HPrz    G    C        0      0        2 
  10  chr10_29614709     ZBoe    G    C        0      0        2 
  10  chr10_29614709     ZGre    G    C        0      0        2 
  10  chr10_29614709     ZHar    G    C        0      0        2 
  10  chr10_29614709   Sample    G    C        0      0        2 
  10  chr10_29617490     AAsi    G    T        0      0        2 
  10  chr10_29617490     AKia    G    T        1      2        2 
  10  chr10_29617490     AOna    G    T        1      2        2 
  10  chr10_29617490     ASom    G    T        0      0        2 
  10  chr10_29617490     HCab    G    T        0      0        2 
  10  chr10_29617490     HPrz    G    T        0      0        2 
  10  chr10_29617490     ZBoe    G    T        0      0        2 
  10  chr10_29617490     ZGre    G    T        0      0        2 
  10  chr10_29617490     ZHar    G    T        0      0        2 
  10  chr10_29617490   Sample    G    T        0      0        2 
  10  chr10_29625590     AAsi    G    T        0      0        2 
  10  chr10_29625590     AKia    G    T        0      0        2 
  10  chr10_29625590     AOna    G    T        0      0        2 
  10  chr10_29625590     ASom    G    T        0      0        2 
  10  chr10_29625590     HCab    G    T        0      0        2 
  10  chr10_29625590     HPrz    G    T        0      0        2 
  10  chr10_29625590     ZBoe    G    T        0      0        2 
  10  chr10_29625590     ZGre    G    T        0      0        2 
  10  chr10_29625590     ZHar    G    T        1      2        2 
  10  chr10_29625590   Sample    G    T        0      0        2 
  10  chr10_29632069     AAsi    A    C        0      0        2 
  10  chr10_29632069     AKia    A    C        0      0        2 
  10  chr10_29632069     AOna    A    C        0      0        2 
  10  chr10_29632069     ASom    A    C        0      0        2 
  10  chr10_29632069     HCab    A    C        1      2        2 
  10  chr10_29632069     HPrz    A    C        1      2        2 
  10  chr10_29632069     ZBoe    A    C        0      0        2 
  10  chr10_29632069     ZGre    A    C        0      0        2 
  10  chr10_29632069     ZHar    A    C        0      0        2 
  10  chr10_29632069   Sample    A    C        1      2        2 
  10  chr10_29662523     AAsi    G    C        0      0        2 
  10  chr10_29662523     AKia    G    C        0      0        2 
  10  chr10_29662523     AOna    G    C        0      0        2 
  10  chr10_29662523     ASom    G    C        0      0        2 
  10  chr10_29662523     HCab    G    C        1      2        2 
  10  chr10_29662523     HPrz    G    C        1      2        2 
  10  chr10_29662523     ZBoe    G    C        0      0        2 
  10  chr10_29662523     ZGre    G    C        0      0        2 
  10  chr10_29662523     ZHar    G    C        0      0        2 
  10  chr10_29662523   Sample    G    C        1      2        2 
  10  chr10_29665151     AAsi    T    G        0      0        2 
  10  chr10_29665151     AKia    T    G        0      0        2 
  10  chr10_29665151     AOna    T    G        0      0        2 
  10  chr10_29665151     ASom    T    G        0      0        2 
  10  chr10_29665151     HCab    T    G        1      2        2 
  10  chr10_29665151     HPrz    T    G        1      2        2 
  10  chr10_29665151     ZBoe    T    G        0      0        2 
  10  chr10_29665151     ZGre    T    G        0      0        2 
  10  chr10_29665151     ZHar    T    G        0      0        2 
  10  chr10_29665151   Sample    T    G        1      2        2 
  10  chr10_29673268     AAsi    A    T        0      0        2 
  10  chr10_29673268     AKia    A    T        0      0        2 
  10  chr10_29673268     AOna    A    T        0      0        2 
  10  chr10_29673268     ASom    A    T        0      0        2 
  10  chr10_29673268     HCab    A    T        0      0        2 
  10  chr10_29673268     HPrz    A    T        0      0        2 
  10  chr10_29673268     ZBoe    A    T        1      2        2 
  10  chr10_29673268     ZGre    A    T        1      2        2 
  10  chr10_29673268     ZHar    A    T        1      2        2 
  10  chr10_29673268   Sample    A    T        0      0        2 
  10  chr10_29688113     AAsi    G    T        0      0        2 
  10  chr10_29688113     AKia    G    T        0      0        2 
  10  chr10_29688113     AOna    G    T        0      0        2 
  10  chr10_29688113     ASom    G    T        0      0        2 
  10  chr10_29688113     HCab    G    T        1      2        2 
  10  chr10_29688113     HPrz    G    T        1      2        2 
  10  chr10_29688113     ZBoe    G    T        0      0        2 
  10  chr10_29688113     ZGre    G    T        0      0        2 
  10  chr10_29688113     ZHar    G    T        0      0        2 
  10  chr10_29688113   Sample    G    T        1      2        2 
  10  chr10_29707177     AAsi    T    G        0      0        2 
  10  chr10_29707177     AKia    T    G        0      0        2 
  10  chr10_29707177     AOna    T    G        0      0        2 
  10  chr10_29707177     ASom    T    G        0      0        2 
  10  chr10_29707177     HCab    T    G        0      0        2 
  10  chr10_29707177     HPrz    T    G        0      0        2 
  10  chr10_29707177     ZBoe    T    G      0.5      1        2 
  10  chr10_29707177     ZGre    T    G        0      0        2 
  10  chr10_29707177     ZHar    T    G        0      0        2 
  10  chr10_29707177   Sample    T    G        0      0        2 
  10  chr10_29726052     AAsi    G    C        0      0        2 
  10  chr10_29726052     AKia    G    C        0      0        2 
  10  chr10_29726052     AOna    G    C        0      0        2 
  10  chr10_29726052     ASom    G    C        0      0        2 
  10  chr10_29726052     HCab    G    C        0      0        2 
  10  chr10_29726052     HPrz    G    C        0      0        2 
  10  chr10_29726052     ZBoe    G    C        0      0        2 
  10  chr10_29726052     ZGre    G    C      0.5      1        2 
  10  chr10_29726052     ZHar    G    C        0      0        2 
  10  chr10_29726052   Sample    G    C        0      0        2 
  10  chr10_29726967     AAsi    A    T        0      0        2 
  10  chr10_29726967     AKia    A    T        0      0        2 
  10  chr10_29726967     AOna    A    T        0      0        2 
  10  chr10_29726967     ASom    A    T        0      0        2 
  10  chr10_29726967     HCab    A    T        0      0        2 
  10  chr10_29726967     HPrz    A    T        0      0        2 
  10  chr10_29726967     ZBoe    A    T        0      0        2 
  10  chr10_29726967     ZGre    A    T        1      2        2 
  10  chr10_29726967     ZHar    A    T        0      0        2 
  10  chr10_29726967   Sample    A    T        0      0        2 
  10  chr10_29737360     AAsi    T    A        0      0        2 
  10  chr10_29737360     AKia    T    A        0      0        2 
  10  chr10_29737360     AOna    T    A        0      0        2 
  10  chr10_29737360     ASom    T    A        0      0        2 
  10  chr10_29737360     HCab    T    A        1      2        2 
  10  chr10_29737360     HPrz    T    A        1      2        2 
  10  chr10_29737360     ZBoe    T    A        0      0        2 
  10  chr10_29737360     ZGre    T    A        0      0        2 
  10  chr10_29737360     ZHar    T    A        0      0        2 
  10  chr10_29737360   Sample    T    A        1      2        2 
  10  chr10_29766433     AAsi    G    T        0      0        2 
  10  chr10_29766433     AKia    G    T        0      0        2 
  10  chr10_29766433     AOna    G    T        0      0        2 
  10  chr10_29766433     ASom    G    T        0      0        2 
  10  chr10_29766433     HCab    G    T        1      2        2 
  10  chr10_29766433     HPrz    G    T        1      2        2 
  10  chr10_29766433     ZBoe    G    T        0      0        2 
  10  chr10_29766433     ZGre    G    T        0      0        2 
  10  chr10_29766433     ZHar    G    T        0      0        2 
  10  chr10_29766433   Sample    G    T        1      2        2 
  10  chr10_29784659     AAsi    A    T        0      0        2 
  10  chr10_29784659     AKia    A    T        0      0        2 
  10  chr10_29784659     AOna    A    T        0      0        2 
  10  chr10_29784659     ASom    A    T        0      0        2 
  10  chr10_29784659     HCab    A    T        0      0        2 
  10  chr10_29784659     HPrz    A    T        0      0        2 
  10  chr10_29784659     ZBoe    A    T      0.5      1        2 
  10  chr10_29784659     ZGre    A    T        0      0        2 
  10  chr10_29784659     ZHar    A    T        0      0        2 
  10  chr10_29784659   Sample    A    T        0      0        2 
  10  chr10_29785622     AAsi    C    A        0      0        2 
  10  chr10_29785622     AKia    C    A        0      0        2 
  10  chr10_29785622     AOna    C    A        0      0        2 
  10  chr10_29785622     ASom    C    A        0      0        2 
  10  chr10_29785622     HCab    C    A        1      2        2 
  10  chr10_29785622     HPrz    C    A        1      2        2 
  10  chr10_29785622     ZBoe    C    A        0      0        2 
  10  chr10_29785622     ZGre    C    A        0      0        2 
  10  chr10_29785622     ZHar    C    A        0      0        2 
  10  chr10_29785622   Sample    C    A        1      2        2 
  10  chr10_29803575     AAsi    A    T        0      0        2 
  10  chr10_29803575     AKia    A    T        1      2        2 
  10  chr10_29803575     AOna    A    T        1      2        2 
  10  chr10_29803575     ASom    A    T        0      0        2 
  10  chr10_29803575     HCab    A    T        0      0        2 
  10  chr10_29803575     HPrz    A    T        0      0        2 
  10  chr10_29803575     ZBoe    A    T        0      0        2 
  10  chr10_29803575     ZGre    A    T        0      0        2 
  10  chr10_29803575     ZHar    A    T        0      0        2 
  10  chr10_29803575   Sample    A    T        0      0        2 
  10  chr10_29825613     AAsi    T    A        0      0        2 
  10  chr10_29825613     AKia    T    A        0      0        2 
  10  chr10_29825613     AOna    T    A        0      0        2 
  10  chr10_29825613     ASom    T    A        0      0        2 
  10  chr10_29825613     HCab    T    A        1      2        2 
  10  chr10_29825613     HPrz    T    A        1      2        2 
  10  chr10_29825613     ZBoe    T    A        0      0        2 
  10  chr10_29825613     ZGre    T    A        0      0        2 
  10  chr10_29825613     ZHar    T    A        0      0        2 
  10  chr10_29825613   Sample    T    A        1      2        2 
  10  chr10_29827367     AAsi    G    C        0      0        2 
  10  chr10_29827367     AKia    G    C        0      0        2 
  10  chr10_29827367     AOna    G    C        0      0        2 
  10  chr10_29827367     ASom    G    C        0      0        2 
  10  chr10_29827367     HCab    G    C        1      2        2 
  10  chr10_29827367     HPrz    G    C        1      2        2 
  10  chr10_29827367     ZBoe    G    C        0      0        2 
  10  chr10_29827367     ZGre    G    C        0      0        2 
  10  chr10_29827367     ZHar    G    C        0      0        2 
  10  chr10_29827367   Sample    G    C        1      2        2 
  10  chr10_29843117     AAsi    C    A        0      0        2 
  10  chr10_29843117     AKia    C    A        0      0        2 
  10  chr10_29843117     AOna    C    A        0      0        2 
  10  chr10_29843117     ASom    C    A        0      0        2 
  10  chr10_29843117     HCab    C    A        1      2        2 
  10  chr10_29843117     HPrz    C    A        1      2        2 
  10  chr10_29843117     ZBoe    C    A        0      0        2 
  10  chr10_29843117     ZGre    C    A        0      0        2 
  10  chr10_29843117     ZHar    C    A        0      0        2 
  10  chr10_29843117   Sample    C    A        1      2        2 
  10  chr10_29844036     AAsi    G    T      0.5      1        2 
  10  chr10_29844036     AKia    G    T        0      0        2 
  10  chr10_29844036     AOna    G    T        0      0        2 
  10  chr10_29844036     ASom    G    T        1      2        2 
  10  chr10_29844036     HCab    G    T        0      0        2 
  10  chr10_29844036     HPrz    G    T        0      0        2 
  10  chr10_29844036     ZBoe    G    T        0      0        2 
  10  chr10_29844036     ZGre    G    T        0      0        2 
  10  chr10_29844036     ZHar    G    T        0      0        2 
  10  chr10_29844036   Sample    G    T        0      0        2 
  10  chr10_29844681     AAsi    G    T        0      0        2 
  10  chr10_29844681     AKia    G    T        0      0        2 
  10  chr10_29844681     AOna    G    T        0      0        2 
  10  chr10_29844681     ASom    G    T        0      0        2 
  10  chr10_29844681     HCab    G    T        0      0        2 
  10  chr10_29844681     HPrz    G    T        0      0        2 
  10  chr10_29844681     ZBoe    G    T        0      0        2 
  10  chr10_29844681     ZGre    G    T        1      2        2 
  10  chr10_29844681     ZHar    G    T        0      0        2 
  10  chr10_29844681   Sample    G    T        0      0        2 
  10  chr10_29856583     AAsi    G    C        0      0        2 
  10  chr10_29856583     AKia    G    C        0      0        2 
  10  chr10_29856583     AOna    G    C        0      0        2 
  10  chr10_29856583     ASom    G    C        0      0        2 
  10  chr10_29856583     HCab    G    C        0      0        2 
  10  chr10_29856583     HPrz    G    C        0      0        2 
  10  chr10_29856583     ZBoe    G    C      0.5      1        2 
  10  chr10_29856583     ZGre    G    C        0      0        2 
  10  chr10_29856583     ZHar    G    C        0      0        2 
  10  chr10_29856583   Sample    G    C        0      0        2 
  10  chr10_29935206     AAsi    C    G        0      0        2 
  10  chr10_29935206     AKia    C    G        0      0        2 
  10  chr10_29935206     AOna    C    G        0      0        2 
  10  chr10_29935206     ASom    C    G        0      0        2 
  10  chr10_29935206     HCab    C    G        1      2        2 
  10  chr10_29935206     HPrz    C    G        1      2        2 
  10  chr10_29935206     ZBoe    C    G        0      0        2 
  10  chr10_29935206     ZGre    C    G        0      0        2 
  10  chr10_29935206     ZHar    C    G        0      0        2 
  10  chr10_29935206   Sample    C    G        1      2        2 
  10  chr10_29935321     AAsi    C    A        0      0        2 
  10  chr10_29935321     AKia    C    A        0      0        2 
  10  chr10_29935321     AOna    C    A        0      0        2 
  10  chr10_29935321     ASom    C    A        0      0        2 
  10  chr10_29935321     HCab    C    A        0      0        2 
  10  chr10_29935321     HPrz    C    A        0      0        2 
  10  chr10_29935321     ZBoe    C    A      0.5      1        2 
  10  chr10_29935321     ZGre    C    A        0      0        2 
  10  chr10_29935321     ZHar    C    A        0      0        2 
  10  chr10_29935321   Sample    C    A        0      0        2 
  10  chr10_29974929     AAsi    A    T        0      0        2 
  10  chr10_29974929     AKia    A    T        0      0        2 
  10  chr10_29974929     AOna    A    T        0      0        2 
  10  chr10_29974929     ASom    A    T        0      0        2 
  10  chr10_29974929     HCab    A    T        1      2        2 
  10  chr10_29974929     HPrz    A    T        1      2        2 
  10  chr10_29974929     ZBoe    A    T        0      0        2 
  10  chr10_29974929     ZGre    A    T        0      0        2 
  10  chr10_29974929     ZHar    A    T        0      0        2 
  10  chr10_29974929   Sample    A    T        1      2        2 
  10  chr10_29981806     AAsi    G    C        0      0        2 
  10  chr10_29981806     AKia    G    C        0      0        2 
  10  chr10_29981806     AOna    G    C        0      0        2 
  10  chr10_29981806     ASom    G    C        0      0        2 
  10  chr10_29981806     HCab    G    C        1      2        2 
  10  chr10_29981806     HPrz    G    C        1      2        2 
  10  chr10_29981806     ZBoe    G    C        0      0        2 
  10  chr10_29981806     ZGre    G    C        0      0        2 
  10  chr10_29981806     ZHar    G    C        0      0        2 
  10  chr10_29981806   Sample    G    C        1      2        2 
  10  chr10_29987821     AAsi    T    A        0      0        2 
  10  chr10_29987821     AKia    T    A        0      0        2 
  10  chr10_29987821     AOna    T    A        0      0        2 
  10  chr10_29987821     ASom    T    A        0      0        2 
  10  chr10_29987821     HCab    T    A        0      0        2 
  10  chr10_29987821     HPrz    T    A        0      0        2 
  10  chr10_29987821     ZBoe    T    A      0.5      1        2 
  10  chr10_29987821     ZGre    T    A        0      0        2 
  10  chr10_29987821     ZHar    T    A        0      0        2 
  10  chr10_29987821   Sample    T    A        0      0        2 
  10  chr10_29993306     AAsi    G    T        0      0        2 
  10  chr10_29993306     AKia    G    T        1      2        2 
  10  chr10_29993306     AOna    G    T        1      2        2 
  10  chr10_29993306     ASom    G    T        0      0        2 
  10  chr10_29993306     HCab    G    T        0      0        2 
  10  chr10_29993306     HPrz    G    T        0      0        2 
  10  chr10_29993306     ZBoe    G    T        0      0        2 
  10  chr10_29993306     ZGre    G    T        0      0        2 
  10  chr10_29993306     ZHar    G    T        0      0        2 
  10  chr10_29993306   Sample    G    T        0      0        2 
  10  chr10_30014622     AAsi    A    C        0      0        2 
  10  chr10_30014622     AKia    A    C        0      0        2 
  10  chr10_30014622     AOna    A    C        0      0        2 
  10  chr10_30014622     ASom    A    C        0      0        2 
  10  chr10_30014622     HCab    A    C        1      2        2 
  10  chr10_30014622     HPrz    A    C        1      2        2 
  10  chr10_30014622     ZBoe    A    C        0      0        2 
  10  chr10_30014622     ZGre    A    C        0      0        2 
  10  chr10_30014622     ZHar    A    C        0      0        2 
  10  chr10_30014622   Sample    A    C        1      2        2 
  10  chr10_30018386     AAsi    A    T        0      0        2 
  10  chr10_30018386     AKia    A    T        0      0        2 
  10  chr10_30018386     AOna    A    T        0      0        2 
  10  chr10_30018386     ASom    A    T        0      0        2 
  10  chr10_30018386     HCab    A    T        1      2        2 
  10  chr10_30018386     HPrz    A    T        1      2        2 
  10  chr10_30018386     ZBoe    A    T        0      0        2 
  10  chr10_30018386     ZGre    A    T        0      0        2 
  10  chr10_30018386     ZHar    A    T        0      0        2 
  10  chr10_30018386   Sample    A    T        1      2        2 
  10  chr10_30027752     AAsi    C    A        0      0        2 
  10  chr10_30027752     AKia    C    A        0      0        2 
  10  chr10_30027752     AOna    C    A        0      0        2 
  10  chr10_30027752     ASom    C    A        0      0        2 
  10  chr10_30027752     HCab    C    A        0      0        2 
  10  chr10_30027752     HPrz    C    A        0      0        2 
  10  chr10_30027752     ZBoe    C    A      0.5      1        2 
  10  chr10_30027752     ZGre    C    A        0      0        2 
  10  chr10_30027752     ZHar    C    A        0      0        2 
  10  chr10_30027752   Sample    C    A        0      0        2 
  10  chr10_30070542     AAsi    G    C        1      2        2 
  10  chr10_30070542     AKia    G    C        0      0        2 
  10  chr10_30070542     AOna    G    C        0      0        2 
  10  chr10_30070542     ASom    G    C        1      2        2 
  10  chr10_30070542     HCab    G    C        0      0        2 
  10  chr10_30070542     HPrz    G    C        0      0        2 
  10  chr10_30070542     ZBoe    G    C        0      0        2 
  10  chr10_30070542     ZGre    G    C        0      0        2 
  10  chr10_30070542     ZHar    G    C        0      0        2 
  10  chr10_30070542   Sample    G    C        0      0        2 
  10  chr10_30077017     AAsi    C    A        0      0        2 
  10  chr10_30077017     AKia    C    A        0      0        2 
  10  chr10_30077017     AOna    C    A        0      0        2 
  10  chr10_30077017     ASom    C    A        0      0        2 
  10  chr10_30077017     HCab    C    A        1      2        2 
  10  chr10_30077017     HPrz    C    A        1      2        2 
  10  chr10_30077017     ZBoe    C    A        0      0        2 
  10  chr10_30077017     ZGre    C    A        0      0        2 
  10  chr10_30077017     ZHar    C    A        0      0        2 
  10  chr10_30077017   Sample    C    A        1      2        2 
  10  chr10_30090018     AAsi    G    C        1      2        2 
  10  chr10_30090018     AKia    G    C        0      0        2 
  10  chr10_30090018     AOna    G    C        0      0        2 
  10  chr10_30090018     ASom    G    C        1      2        2 
  10  chr10_30090018     HCab    G    C        0      0        2 
  10  chr10_30090018     HPrz    G    C        0      0        2 
  10  chr10_30090018     ZBoe    G    C        0      0        2 
  10  chr10_30090018     ZGre    G    C        0      0        2 
  10  chr10_30090018     ZHar    G    C        0      0        2 
  10  chr10_30090018   Sample    G    C        0      0        2 
  10  chr10_30135649     AAsi    T    A        0      0        2 
  10  chr10_30135649     AKia    T    A        0      0        2 
  10  chr10_30135649     AOna    T    A        0      0        2 
  10  chr10_30135649     ASom    T    A        0      0        2 
  10  chr10_30135649     HCab    T    A        0      0        2 
  10  chr10_30135649     HPrz    T    A        0      0        2 
  10  chr10_30135649     ZBoe    T    A      0.5      1        2 
  10  chr10_30135649     ZGre    T    A        0      0        2 
  10  chr10_30135649     ZHar    T    A        0      0        2 
  10  chr10_30135649   Sample    T    A        0      0        2 
  10  chr10_30138426     AAsi    T    G        0      0        2 
  10  chr10_30138426     AKia    T    G        0      0        2 
  10  chr10_30138426     AOna    T    G        0      0        2 
  10  chr10_30138426     ASom    T    G        0      0        2 
  10  chr10_30138426     HCab    T    G        0      0        2 
  10  chr10_30138426     HPrz    T    G        0      0        2 
  10  chr10_30138426     ZBoe    T    G        0      0        2 
  10  chr10_30138426     ZGre    T    G      0.5      1        2 
  10  chr10_30138426     ZHar    T    G        0      0        2 
  10  chr10_30138426   Sample    T    G        0      0        2 
  10  chr10_30149636     AAsi    T    A        0      0        2 
  10  chr10_30149636     AKia    T    A        0      0        2 
  10  chr10_30149636     AOna    T    A        0      0        2 
  10  chr10_30149636     ASom    T    A        0      0        2 
  10  chr10_30149636     HCab    T    A        0      0        2 
  10  chr10_30149636     HPrz    T    A        0      0        2 
  10  chr10_30149636     ZBoe    T    A        0      0        2 
  10  chr10_30149636     ZGre    T    A        0      0        2 
  10  chr10_30149636     ZHar    T    A        1      2        2 
  10  chr10_30149636   Sample    T    A        0      0        2 
  10  chr10_30172931     AAsi    T    G        0      0        2 
  10  chr10_30172931     AKia    T    G        0      0        2 
  10  chr10_30172931     AOna    T    G        0      0        2 
  10  chr10_30172931     ASom    T    G        0      0        2 
  10  chr10_30172931     HCab    T    G        1      2        2 
  10  chr10_30172931     HPrz    T    G        1      2        2 
  10  chr10_30172931     ZBoe    T    G        0      0        2 
  10  chr10_30172931     ZGre    T    G        0      0        2 
  10  chr10_30172931     ZHar    T    G        0      0        2 
  10  chr10_30172931   Sample    T    G        1      2        2 
  10  chr10_30193906     AAsi    T    G        0      0        2 
  10  chr10_30193906     AKia    T    G        0      0        2 
  10  chr10_30193906     AOna    T    G        0      0        2 
  10  chr10_30193906     ASom    T    G        0      0        2 
  10  chr10_30193906     HCab    T    G        1      2        2 
  10  chr10_30193906     HPrz    T    G        1      2        2 
  10  chr10_30193906     ZBoe    T    G        0      0        2 
  10  chr10_30193906     ZGre    T    G        0      0        2 
  10  chr10_30193906     ZHar    T    G        0      0        2 
  10  chr10_30193906   Sample    T    G        1      2        2 
  10  chr10_30213686     AAsi    T    G        0      0        2 
  10  chr10_30213686     AKia    T    G        0      0        2 
  10  chr10_30213686     AOna    T    G        0      0        2 
  10  chr10_30213686     ASom    T    G        0      0        2 
  10  chr10_30213686     HCab    T    G        0      0        2 
  10  chr10_30213686     HPrz    T    G        1      2        2 
  10  chr10_30213686     ZBoe    T    G        0      0        2 
  10  chr10_30213686     ZGre    T    G        0      0        2 
  10  chr10_30213686     ZHar    T    G        0      0        2 
  10  chr10_30213686   Sample    T    G        0      0        2 
  10  chr10_30222892     AAsi    T    G        0      0        2 
  10  chr10_30222892     AKia    T    G        0      0        2 
  10  chr10_30222892     AOna    T    G        0      0        2 
  10  chr10_30222892     ASom    T    G        0      0        2 
  10  chr10_30222892     HCab    T    G        1      2        2 
  10  chr10_30222892     HPrz    T    G        1      2        2 
  10  chr10_30222892     ZBoe    T    G        0      0        2 
  10  chr10_30222892     ZGre    T    G        0      0        2 
  10  chr10_30222892     ZHar    T    G        0      0        2 
  10  chr10_30222892   Sample    T    G        1      2        2 
  10  chr10_30257028     AAsi    T    A        0      0        2 
  10  chr10_30257028     AKia    T    A        0      0        2 
  10  chr10_30257028     AOna    T    A        0      0        2 
  10  chr10_30257028     ASom    T    A        0      0        2 
  10  chr10_30257028     HCab    T    A        1      2        2 
  10  chr10_30257028     HPrz    T    A        1      2        2 
  10  chr10_30257028     ZBoe    T    A        0      0        2 
  10  chr10_30257028     ZGre    T    A        0      0        2 
  10  chr10_30257028     ZHar    T    A        0      0        2 
  10  chr10_30257028   Sample    T    A        1      2        2 
  10  chr10_30348898     AAsi    A    C        0      0        2 
  10  chr10_30348898     AKia    A    C        0      0        2 
  10  chr10_30348898     AOna    A    C        0      0        2 
  10  chr10_30348898     ASom    A    C        1      2        2 
  10  chr10_30348898     HCab    A    C        0      0        2 
  10  chr10_30348898     HPrz    A    C        0      0        2 
  10  chr10_30348898     ZBoe    A    C        0      0        2 
  10  chr10_30348898     ZGre    A    C        0      0        2 
  10  chr10_30348898     ZHar    A    C        0      0        2 
  10  chr10_30348898   Sample    A    C        0      0        2 
  10  chr10_30349935     AAsi    C    G        1      2        2 
  10  chr10_30349935     AKia    C    G        0      0        2 
  10  chr10_30349935     AOna    C    G        0      0        2 
  10  chr10_30349935     ASom    C    G        1      2        2 
  10  chr10_30349935     HCab    C    G        0      0        2 
  10  chr10_30349935     HPrz    C    G        0      0        2 
  10  chr10_30349935     ZBoe    C    G        0      0        2 
  10  chr10_30349935     ZGre    C    G        0      0        2 
  10  chr10_30349935     ZHar    C    G        0      0        2 
  10  chr10_30349935   Sample    C    G        0      0        2 
  10  chr10_30369331     AAsi    G    T        0      0        2 
  10  chr10_30369331     AKia    G    T        0      0        2 
  10  chr10_30369331     AOna    G    T        0      0        2 
  10  chr10_30369331     ASom    G    T        0      0        2 
  10  chr10_30369331     HCab    G    T        1      2        2 
  10  chr10_30369331     HPrz    G    T        1      2        2 
  10  chr10_30369331     ZBoe    G    T        0      0        2 
  10  chr10_30369331     ZGre    G    T        0      0        2 
  10  chr10_30369331     ZHar    G    T        0      0        2 
  10  chr10_30369331   Sample    G    T        1      2        2 
  10  chr10_30374562     AAsi    C    G        0      0        2 
  10  chr10_30374562     AKia    C    G        0      0        2 
  10  chr10_30374562     AOna    C    G        0      0        2 
  10  chr10_30374562     ASom    C    G        0      0        2 
  10  chr10_30374562     HCab    C    G        1      2        2 
  10  chr10_30374562     HPrz    C    G        1      2        2 
  10  chr10_30374562     ZBoe    C    G        0      0        2 
  10  chr10_30374562     ZGre    C    G        0      0        2 
  10  chr10_30374562     ZHar    C    G        0      0        2 
  10  chr10_30374562   Sample    C    G        1      2        2 
  10  chr10_30398553     AAsi    A    C        0      0        2 
  10  chr10_30398553     AKia    A    C        0      0        2 
  10  chr10_30398553     AOna    A    C        0      0        2 
  10  chr10_30398553     ASom    A    C        0      0        2 
  10  chr10_30398553     HCab    A    C        0      0        2 
  10  chr10_30398553     HPrz    A    C        0      0        2 
  10  chr10_30398553     ZBoe    A    C        0      0        2 
  10  chr10_30398553     ZGre    A    C        0      0        2 
  10  chr10_30398553     ZHar    A    C        1      2        2 
  10  chr10_30398553   Sample    A    C        0      0        2 
  10  chr10_30428892     AAsi    G    C        0      0        2 
  10  chr10_30428892     AKia    G    C        0      0        2 
  10  chr10_30428892     AOna    G    C        0      0        2 
  10  chr10_30428892     ASom    G    C        0      0        2 
  10  chr10_30428892     HCab    G    C        1      2        2 
  10  chr10_30428892     HPrz    G    C        1      2        2 
  10  chr10_30428892     ZBoe    G    C        0      0        2 
  10  chr10_30428892     ZGre    G    C        0      0        2 
  10  chr10_30428892     ZHar    G    C        0      0        2 
  10  chr10_30428892   Sample    G    C        1      2        2 
  10  chr10_30430582     AAsi    C    G        0      0        2 
  10  chr10_30430582     AKia    C    G        0      0        2 
  10  chr10_30430582     AOna    C    G        0      0        2 
  10  chr10_30430582     ASom    C    G        0      0        2 
  10  chr10_30430582     HCab    C    G        0      0        2 
  10  chr10_30430582     HPrz    C    G        0      0        2 
  10  chr10_30430582     ZBoe    C    G      0.5      1        2 
  10  chr10_30430582     ZGre    C    G        0      0        2 
  10  chr10_30430582     ZHar    C    G        0      0        2 
  10  chr10_30430582   Sample    C    G        0      0        2 
  10  chr10_30442448     AAsi    A    T        0      0        2 
  10  chr10_30442448     AKia    A    T        0      0        2 
  10  chr10_30442448     AOna    A    T        0      0        2 
  10  chr10_30442448     ASom    A    T        0      0        2 
  10  chr10_30442448     HCab    A    T        1      2        2 
  10  chr10_30442448     HPrz    A    T        1      2        2 
  10  chr10_30442448     ZBoe    A    T        0      0        2 
  10  chr10_30442448     ZGre    A    T        0      0        2 
  10  chr10_30442448     ZHar    A    T        0      0        2 
  10  chr10_30442448   Sample    A    T        1      2        2 
  10  chr10_30474074     AAsi    C    G        0      0        2 
  10  chr10_30474074     AKia    C    G        0      0        2 
  10  chr10_30474074     AOna    C    G        0      0        2 
  10  chr10_30474074     ASom    C    G        0      0        2 
  10  chr10_30474074     HCab    C    G        1      2        2 
  10  chr10_30474074     HPrz    C    G        1      2        2 
  10  chr10_30474074     ZBoe    C    G        0      0        2 
  10  chr10_30474074     ZGre    C    G        0      0        2 
  10  chr10_30474074     ZHar    C    G        0      0        2 
  10  chr10_30474074   Sample    C    G        1      2        2 
  10  chr10_30528135     AAsi    G    T        0      0        2 
  10  chr10_30528135     AKia    G    T        0      0        2 
  10  chr10_30528135     AOna    G    T      0.5      1        2 
  10  chr10_30528135     ASom    G    T        0      0        2 
  10  chr10_30528135     HCab    G    T        0      0        2 
  10  chr10_30528135     HPrz    G    T        0      0        2 
  10  chr10_30528135     ZBoe    G    T        0      0        2 
  10  chr10_30528135     ZGre    G    T        0      0        2 
  10  chr10_30528135     ZHar    G    T        0      0        2 
  10  chr10_30528135   Sample    G    T        0      0        2 
  10  chr10_30572315     AAsi    G    C        0      0        2 
  10  chr10_30572315     AKia    G    C        0      0        2 
  10  chr10_30572315     AOna    G    C        0      0        2 
  10  chr10_30572315     ASom    G    C        0      0        2 
  10  chr10_30572315     HCab    G    C        0      0        2 
  10  chr10_30572315     HPrz    G    C        0      0        2 
  10  chr10_30572315     ZBoe    G    C      0.5      1        2 
  10  chr10_30572315     ZGre    G    C        0      0        2 
  10  chr10_30572315     ZHar    G    C        0      0        2 
  10  chr10_30572315   Sample    G    C        0      0        2 
  10  chr10_30577744     AAsi    A    C        0      0        2 
  10  chr10_30577744     AKia    A    C        0      0        2 
  10  chr10_30577744     AOna    A    C        0      0        2 
  10  chr10_30577744     ASom    A    C        0      0        2 
  10  chr10_30577744     HCab    A    C        1      2        2 
  10  chr10_30577744     HPrz    A    C        1      2        2 
  10  chr10_30577744     ZBoe    A    C        0      0        2 
  10  chr10_30577744     ZGre    A    C        0      0        2 
  10  chr10_30577744     ZHar    A    C        0      0        2 
  10  chr10_30577744   Sample    A    C        1      2        2 
  10  chr10_30578487     AAsi    T    G        0      0        2 
  10  chr10_30578487     AKia    T    G        0      0        2 
  10  chr10_30578487     AOna    T    G        0      0        2 
  10  chr10_30578487     ASom    T    G      0.5      1        2 
  10  chr10_30578487     HCab    T    G        0      0        2 
  10  chr10_30578487     HPrz    T    G        0      0        2 
  10  chr10_30578487     ZBoe    T    G        0      0        2 
  10  chr10_30578487     ZGre    T    G        0      0        2 
  10  chr10_30578487     ZHar    T    G        0      0        2 
  10  chr10_30578487   Sample    T    G        0      0        2 
  10  chr10_30587147     AAsi    T    A        0      0        2 
  10  chr10_30587147     AKia    T    A        0      0        2 
  10  chr10_30587147     AOna    T    A        0      0        2 
  10  chr10_30587147     ASom    T    A        0      0        2 
  10  chr10_30587147     HCab    T    A        1      2        2 
  10  chr10_30587147     HPrz    T    A        1      2        2 
  10  chr10_30587147     ZBoe    T    A        0      0        2 
  10  chr10_30587147     ZGre    T    A        0      0        2 
  10  chr10_30587147     ZHar    T    A        0      0        2 
  10  chr10_30587147   Sample    T    A        1      2        2 
  10  chr10_30590753     AAsi    G    C        0      0        2 
  10  chr10_30590753     AKia    G    C        0      0        2 
  10  chr10_30590753     AOna    G    C        0      0        2 
  10  chr10_30590753     ASom    G    C      0.5      1        2 
  10  chr10_30590753     HCab    G    C        0      0        2 
  10  chr10_30590753     HPrz    G    C        0      0        2 
  10  chr10_30590753     ZBoe    G    C        0      0        2 
  10  chr10_30590753     ZGre    G    C        0      0        2 
  10  chr10_30590753     ZHar    G    C        0      0        2 
  10  chr10_30590753   Sample    G    C        0      0        2 
  10  chr10_30601979     AAsi    G    C        0      0        2 
  10  chr10_30601979     AKia    G    C        0      0        2 
  10  chr10_30601979     AOna    G    C        0      0        2 
  10  chr10_30601979     ASom    G    C        0      0        2 
  10  chr10_30601979     HCab    G    C        0      0        2 
  10  chr10_30601979     HPrz    G    C        0      0        2 
  10  chr10_30601979     ZBoe    G    C        0      0        2 
  10  chr10_30601979     ZGre    G    C        1      2        2 
  10  chr10_30601979     ZHar    G    C        0      0        2 
  10  chr10_30601979   Sample    G    C        0      0        2 
  10  chr10_30672540     AAsi    A    C        0      0        2 
  10  chr10_30672540     AKia    A    C        0      0        2 
  10  chr10_30672540     AOna    A    C        0      0        2 
  10  chr10_30672540     ASom    A    C        0      0        2 
  10  chr10_30672540     HCab    A    C        0      0        2 
  10  chr10_30672540     HPrz    A    C        0      0        2 
  10  chr10_30672540     ZBoe    A    C        1      2        2 
  10  chr10_30672540     ZGre    A    C        0      0        2 
  10  chr10_30672540     ZHar    A    C        0      0        2 
  10  chr10_30672540   Sample    A    C        0      0        2 
  10  chr10_30692728     AAsi    C    G        0      0        2 
  10  chr10_30692728     AKia    C    G        0      0        2 
  10  chr10_30692728     AOna    C    G        0      0        2 
  10  chr10_30692728     ASom    C    G      0.5      1        2 
  10  chr10_30692728     HCab    C    G        0      0        2 
  10  chr10_30692728     HPrz    C    G        0      0        2 
  10  chr10_30692728     ZBoe    C    G        0      0        2 
  10  chr10_30692728     ZGre    C    G        0      0        2 
  10  chr10_30692728     ZHar    C    G        0      0        2 
  10  chr10_30692728   Sample    C    G        0      0        2 
  10  chr10_30722137     AAsi    A    C        0      0        2 
  10  chr10_30722137     AKia    A    C        0      0        2 
  10  chr10_30722137     AOna    A    C        0      0        2 
  10  chr10_30722137     ASom    A    C        0      0        2 
  10  chr10_30722137     HCab    A    C        1      2        2 
  10  chr10_30722137     HPrz    A    C        1      2        2 
  10  chr10_30722137     ZBoe    A    C        0      0        2 
  10  chr10_30722137     ZGre    A    C        0      0        2 
  10  chr10_30722137     ZHar    A    C        0      0        2 
  10  chr10_30722137   Sample    A    C        1      2        2 
  10  chr10_30722230     AAsi    C    G        0      0        2 
  10  chr10_30722230     AKia    C    G        0      0        2 
  10  chr10_30722230     AOna    C    G        0      0        2 
  10  chr10_30722230     ASom    C    G        0      0        2 
  10  chr10_30722230     HCab    C    G        1      2        2 
  10  chr10_30722230     HPrz    C    G        1      2        2 
  10  chr10_30722230     ZBoe    C    G        0      0        2 
  10  chr10_30722230     ZGre    C    G        0      0        2 
  10  chr10_30722230     ZHar    C    G        0      0        2 
  10  chr10_30722230   Sample    C    G        1      2        2 
  10  chr10_30736816     AAsi    A    T        0      0        2 
  10  chr10_30736816     AKia    A    T        1      2        2 
  10  chr10_30736816     AOna    A    T      0.5      1        2 
  10  chr10_30736816     ASom    A    T        0      0        2 
  10  chr10_30736816     HCab    A    T        0      0        2 
  10  chr10_30736816     HPrz    A    T        0      0        2 
  10  chr10_30736816     ZBoe    A    T        0      0        2 
  10  chr10_30736816     ZGre    A    T        0      0        2 
  10  chr10_30736816     ZHar    A    T        0      0        2 
  10  chr10_30736816   Sample    A    T        0      0        2 
  10  chr10_30744095     AAsi    C    A        0      0        2 
  10  chr10_30744095     AKia    C    A        0      0        2 
  10  chr10_30744095     AOna    C    A        0      0        2 
  10  chr10_30744095     ASom    C    A        0      0        2 
  10  chr10_30744095     HCab    C    A        0      0        2 
  10  chr10_30744095     HPrz    C    A        0      0        2 
  10  chr10_30744095     ZBoe    C    A        0      0        2 
  10  chr10_30744095     ZGre    C    A      0.5      1        2 
  10  chr10_30744095     ZHar    C    A        0      0        2 
  10  chr10_30744095   Sample    C    A        0      0        2 
  10  chr10_30757205     AAsi    A    C        1      2        2 
  10  chr10_30757205     AKia    A    C        0      0        2 
  10  chr10_30757205     AOna    A    C        0      0        2 
  10  chr10_30757205     ASom    A    C        1      2        2 
  10  chr10_30757205     HCab    A    C        0      0        2 
  10  chr10_30757205     HPrz    A    C        0      0        2 
  10  chr10_30757205     ZBoe    A    C        0      0        2 
  10  chr10_30757205     ZGre    A    C        0      0        2 
  10  chr10_30757205     ZHar    A    C        0      0        2 
  10  chr10_30757205   Sample    A    C        0      0        2 
  10  chr10_30797188     AAsi    G    C        0      0        2 
  10  chr10_30797188     AKia    G    C        0      0        2 
  10  chr10_30797188     AOna    G    C        0      0        2 
  10  chr10_30797188     ASom    G    C        0      0        2 
  10  chr10_30797188     HCab    G    C      0.5      1        2 
  10  chr10_30797188     HPrz    G    C        0      0        2 
  10  chr10_30797188     ZBoe    G    C        0      0        2 
  10  chr10_30797188     ZGre    G    C        0      0        2 
  10  chr10_30797188     ZHar    G    C        0      0        2 
  10  chr10_30797188   Sample    G    C        0      0        2 
  10  chr10_30799701     AAsi    A    C        0      0        2 
  10  chr10_30799701     AKia    A    C        0      0        2 
  10  chr10_30799701     AOna    A    C        0      0        2 
  10  chr10_30799701     ASom    A    C        0      0        2 
  10  chr10_30799701     HCab    A    C        1      2        2 
  10  chr10_30799701     HPrz    A    C        1      2        2 
  10  chr10_30799701     ZBoe    A    C        0      0        2 
  10  chr10_30799701     ZGre    A    C        0      0        2 
  10  chr10_30799701     ZHar    A    C        0      0        2 
  10  chr10_30799701   Sample    A    C        1      2        2 
  10  chr10_30801509     AAsi    T    G        1      2        2 
  10  chr10_30801509     AKia    T    G        0      0        2 
  10  chr10_30801509     AOna    T    G        0      0        2 
  10  chr10_30801509     ASom    T    G        0      0        2 
  10  chr10_30801509     HCab    T    G        0      0        2 
  10  chr10_30801509     HPrz    T    G        0      0        2 
  10  chr10_30801509     ZBoe    T    G        0      0        2 
  10  chr10_30801509     ZGre    T    G        0      0        2 
  10  chr10_30801509     ZHar    T    G        0      0        2 
  10  chr10_30801509   Sample    T    G        0      0        2 
  10  chr10_30828667     AAsi    A    C        0      0        2 
  10  chr10_30828667     AKia    A    C        0      0        2 
  10  chr10_30828667     AOna    A    C        0      0        2 
  10  chr10_30828667     ASom    A    C        0      0        2 
  10  chr10_30828667     HCab    A    C        0      0        2 
  10  chr10_30828667     HPrz    A    C        0      0        2 
  10  chr10_30828667     ZBoe    A    C        0      0        2 
  10  chr10_30828667     ZGre    A    C        1      2        2 
  10  chr10_30828667     ZHar    A    C        0      0        2 
  10  chr10_30828667   Sample    A    C        0      0        2 
  10  chr10_30842101     AAsi    T    A        0      0        2 
  10  chr10_30842101     AKia    T    A        0      0        2 
  10  chr10_30842101     AOna    T    A        0      0        2 
  10  chr10_30842101     ASom    T    A        0      0        2 
  10  chr10_30842101     HCab    T    A        0      0        2 
  10  chr10_30842101     HPrz    T    A        0      0        2 
  10  chr10_30842101     ZBoe    T    A        0      0        2 
  10  chr10_30842101     ZGre    T    A      0.5      1        2 
  10  chr10_30842101     ZHar    T    A        0      0        2 
  10  chr10_30842101   Sample    T    A        0      0        2 
  10  chr10_30842432     AAsi    C    A        0      0        2 
  10  chr10_30842432     AKia    C    A        0      0        2 
  10  chr10_30842432     AOna    C    A      0.5      1        2 
  10  chr10_30842432     ASom    C    A        0      0        2 
  10  chr10_30842432     HCab    C    A        0      0        2 
  10  chr10_30842432     HPrz    C    A        0      0        2 
  10  chr10_30842432     ZBoe    C    A        0      0        2 
  10  chr10_30842432     ZGre    C    A        0      0        2 
  10  chr10_30842432     ZHar    C    A        0      0        2 
  10  chr10_30842432   Sample    C    A        0      0        2 
  10  chr10_30857268     AAsi    G    C        0      0        2 
  10  chr10_30857268     AKia    G    C        0      0        2 
  10  chr10_30857268     AOna    G    C        0      0        2 
  10  chr10_30857268     ASom    G    C        0      0        2 
  10  chr10_30857268     HCab    G    C        0      0        2 
  10  chr10_30857268     HPrz    G    C        0      0        2 
  10  chr10_30857268     ZBoe    G    C        0      0        2 
  10  chr10_30857268     ZGre    G    C        0      0        2 
  10  chr10_30857268     ZHar    G    C      0.5      1        2 
  10  chr10_30857268   Sample    G    C        0      0        2 
  10  chr10_30868041     AAsi    G    C        0      0        2 
  10  chr10_30868041     AKia    G    C        0      0        2 
  10  chr10_30868041     AOna    G    C      0.5      1        2 
  10  chr10_30868041     ASom    G    C        0      0        2 
  10  chr10_30868041     HCab    G    C        0      0        2 
  10  chr10_30868041     HPrz    G    C        0      0        2 
  10  chr10_30868041     ZBoe    G    C        0      0        2 
  10  chr10_30868041     ZGre    G    C        0      0        2 
  10  chr10_30868041     ZHar    G    C        0      0        2 
  10  chr10_30868041   Sample    G    C        0      0        2 
  10  chr10_30890505     AAsi    G    C        0      0        2 
  10  chr10_30890505     AKia    G    C        0      0        2 
  10  chr10_30890505     AOna    G    C      0.5      1        2 
  10  chr10_30890505     ASom    G    C        0      0        2 
  10  chr10_30890505     HCab    G    C        0      0        2 
  10  chr10_30890505     HPrz    G    C        0      0        2 
  10  chr10_30890505     ZBoe    G    C        0      0        2 
  10  chr10_30890505     ZGre    G    C        0      0        2 
  10  chr10_30890505     ZHar    G    C        0      0        2 
  10  chr10_30890505   Sample    G    C        0      0        2 
  10  chr10_30899634     AAsi    G    T        0      0        2 
  10  chr10_30899634     AKia    G    T        0      0        2 
  10  chr10_30899634     AOna    G    T        0      0        2 
  10  chr10_30899634     ASom    G    T      0.5      1        2 
  10  chr10_30899634     HCab    G    T        0      0        2 
  10  chr10_30899634     HPrz    G    T        0      0        2 
  10  chr10_30899634     ZBoe    G    T        0      0        2 
  10  chr10_30899634     ZGre    G    T        0      0        2 
  10  chr10_30899634     ZHar    G    T        0      0        2 
  10  chr10_30899634   Sample    G    T        0      0        2 
  10  chr10_30901471     AAsi    A    T        0      0        2 
  10  chr10_30901471     AKia    A    T        1      2        2 
  10  chr10_30901471     AOna    A    T      0.5      1        2 
  10  chr10_30901471     ASom    A    T        0      0        2 
  10  chr10_30901471     HCab    A    T        0      0        2 
  10  chr10_30901471     HPrz    A    T        0      0        2 
  10  chr10_30901471     ZBoe    A    T        0      0        2 
  10  chr10_30901471     ZGre    A    T        0      0        2 
  10  chr10_30901471     ZHar    A    T        0      0        2 
  10  chr10_30901471   Sample    A    T        0      0        2 
  10  chr10_30941931     AAsi    T    G        0      0        2 
  10  chr10_30941931     AKia    T    G        0      0        2 
  10  chr10_30941931     AOna    T    G        0      0        2 
  10  chr10_30941931     ASom    T    G        0      0        2 
  10  chr10_30941931     HCab    T    G        0      0        2 
  10  chr10_30941931     HPrz    T    G        0      0        2 
  10  chr10_30941931     ZBoe    T    G      0.5      1        2 
  10  chr10_30941931     ZGre    T    G        0      0        2 
  10  chr10_30941931     ZHar    T    G        0      0        2 
  10  chr10_30941931   Sample    T    G        0      0        2 
  10  chr10_30955452     AAsi    A    T        0      0        2 
  10  chr10_30955452     AKia    A    T        0      0        2 
  10  chr10_30955452     AOna    A    T        0      0        2 
  10  chr10_30955452     ASom    A    T        0      0        2 
  10  chr10_30955452     HCab    A    T        0      0        2 
  10  chr10_30955452     HPrz    A    T      0.5      1        2 
  10  chr10_30955452     ZBoe    A    T        0      0        2 
  10  chr10_30955452     ZGre    A    T        0      0        2 
  10  chr10_30955452     ZHar    A    T        0      0        2 
  10  chr10_30955452   Sample    A    T        0      0        2 
  10  chr10_30958126     AAsi    A    C        1      2        2 
  10  chr10_30958126     AKia    A    C        0      0        2 
  10  chr10_30958126     AOna    A    C        0      0        2 
  10  chr10_30958126     ASom    A    C        1      2        2 
  10  chr10_30958126     HCab    A    C        0      0        2 
  10  chr10_30958126     HPrz    A    C        0      0        2 
  10  chr10_30958126     ZBoe    A    C        0      0        2 
  10  chr10_30958126     ZGre    A    C        0      0        2 
  10  chr10_30958126     ZHar    A    C        0      0        2 
  10  chr10_30958126   Sample    A    C        0      0        2 
  10  chr10_30978038     AAsi    C    G        0      0        2 
  10  chr10_30978038     AKia    C    G        0      0        2 
  10  chr10_30978038     AOna    C    G        0      0        2 
  10  chr10_30978038     ASom    C    G        0      0        2 
  10  chr10_30978038     HCab    C    G        1      2        2 
  10  chr10_30978038     HPrz    C    G        1      2        2 
  10  chr10_30978038     ZBoe    C    G        0      0        2 
  10  chr10_30978038     ZGre    C    G        0      0        2 
  10  chr10_30978038     ZHar    C    G        0      0        2 
  10  chr10_30978038   Sample    C    G        1      2        2 
  10  chr10_30991616     AAsi    G    T        0      0        2 
  10  chr10_30991616     AKia    G    T        0      0        2 
  10  chr10_30991616     AOna    G    T        0      0        2 
  10  chr10_30991616     ASom    G    T        0      0        2 
  10  chr10_30991616     HCab    G    T        1      2        2 
  10  chr10_30991616     HPrz    G    T        1      2        2 
  10  chr10_30991616     ZBoe    G    T        0      0        2 
  10  chr10_30991616     ZGre    G    T        0      0        2 
  10  chr10_30991616     ZHar    G    T        0      0        2 
  10  chr10_30991616   Sample    G    T        1      2        2 
  10  chr10_31006902     AAsi    C    A        0      0        2 
  10  chr10_31006902     AKia    C    A        0      0        2 
  10  chr10_31006902     AOna    C    A        0      0        2 
  10  chr10_31006902     ASom    C    A        0      0        2 
  10  chr10_31006902     HCab    C    A        1      2        2 
  10  chr10_31006902     HPrz    C    A        1      2        2 
  10  chr10_31006902     ZBoe    C    A        0      0        2 
  10  chr10_31006902     ZGre    C    A        0      0        2 
  10  chr10_31006902     ZHar    C    A        0      0        2 
  10  chr10_31006902   Sample    C    A        1      2        2 
  10  chr10_31027380     AAsi    A    C        0      0        2 
  10  chr10_31027380     AKia    A    C        0      0        2 
  10  chr10_31027380     AOna    A    C        0      0        2 
  10  chr10_31027380     ASom    A    C        0      0        2 
  10  chr10_31027380     HCab    A    C        0      0        2 
  10  chr10_31027380     HPrz    A    C      0.5      1        2 
  10  chr10_31027380     ZBoe    A    C        0      0        2 
  10  chr10_31027380     ZGre    A    C        0      0        2 
  10  chr10_31027380     ZHar    A    C        0      0        2 
  10  chr10_31027380   Sample    A    C        0      0        2 
  10  chr10_31042978     AAsi    C    A        0      0        2 
  10  chr10_31042978     AKia    C    A        0      0        2 
  10  chr10_31042978     AOna    C    A        0      0        2 
  10  chr10_31042978     ASom    C    A        0      0        2 
  10  chr10_31042978     HCab    C    A        1      2        2 
  10  chr10_31042978     HPrz    C    A        1      2        2 
  10  chr10_31042978     ZBoe    C    A        0      0        2 
  10  chr10_31042978     ZGre    C    A        0      0        2 
  10  chr10_31042978     ZHar    C    A        0      0        2 
  10  chr10_31042978   Sample    C    A        1      2        2 
  10  chr10_31073707     AAsi    A    C        0      0        2 
  10  chr10_31073707     AKia    A    C        0      0        2 
  10  chr10_31073707     AOna    A    C        0      0        2 
  10  chr10_31073707     ASom    A    C        0      0        2 
  10  chr10_31073707     HCab    A    C        1      2        2 
  10  chr10_31073707     HPrz    A    C        1      2        2 
  10  chr10_31073707     ZBoe    A    C        0      0        2 
  10  chr10_31073707     ZGre    A    C        0      0        2 
  10  chr10_31073707     ZHar    A    C        0      0        2 
  10  chr10_31073707   Sample    A    C        1      2        2 
  10  chr10_31099893     AAsi    A    C        0      0        2 
  10  chr10_31099893     AKia    A    C        0      0        2 
  10  chr10_31099893     AOna    A    C        0      0        2 
  10  chr10_31099893     ASom    A    C        0      0        2 
  10  chr10_31099893     HCab    A    C        0      0        2 
  10  chr10_31099893     HPrz    A    C        0      0        2 
  10  chr10_31099893     ZBoe    A    C      0.5      1        2 
  10  chr10_31099893     ZGre    A    C        0      0        2 
  10  chr10_31099893     ZHar    A    C        0      0        2 
  10  chr10_31099893   Sample    A    C        0      0        2 
  10  chr10_31108704     AAsi    T    G        0      0        2 
  10  chr10_31108704     AKia    T    G        0      0        2 
  10  chr10_31108704     AOna    T    G        0      0        2 
  10  chr10_31108704     ASom    T    G        0      0        2 
  10  chr10_31108704     HCab    T    G        1      2        2 
  10  chr10_31108704     HPrz    T    G        1      2        2 
  10  chr10_31108704     ZBoe    T    G        0      0        2 
  10  chr10_31108704     ZGre    T    G        0      0        2 
  10  chr10_31108704     ZHar    T    G        0      0        2 
  10  chr10_31108704   Sample    T    G        1      2        2 
  10  chr10_31143074     AAsi    A    T        0      0        2 
  10  chr10_31143074     AKia    A    T        0      0        2 
  10  chr10_31143074     AOna    A    T        0      0        2 
  10  chr10_31143074     ASom    A    T        0      0        2 
  10  chr10_31143074     HCab    A    T        1      2        2 
  10  chr10_31143074     HPrz    A    T        1      2        2 
  10  chr10_31143074     ZBoe    A    T        0      0        2 
  10  chr10_31143074     ZGre    A    T        0      0        2 
  10  chr10_31143074     ZHar    A    T        0      0        2 
  10  chr10_31143074   Sample    A    T        1      2        2 
  10  chr10_31170274     AAsi    C    A        0      0        2 
  10  chr10_31170274     AKia    C    A        0      0        2 
  10  chr10_31170274     AOna    C    A      0.5      1        2 
  10  chr10_31170274     ASom    C    A        0      0        2 
  10  chr10_31170274     HCab    C    A        0      0        2 
  10  chr10_31170274     HPrz    C    A        0      0        2 
  10  chr10_31170274     ZBoe    C    A        0      0        2 
  10  chr10_31170274     ZGre    C    A        0      0        2 
  10  chr10_31170274     ZHar    C    A        0      0        2 
  10  chr10_31170274   Sample    C    A        0      0        2 
  10  chr10_31261074     AAsi    G    T        0      0        2 
  10  chr10_31261074     AKia    G    T        0      0        2 
  10  chr10_31261074     AOna    G    T        0      0        2 
  10  chr10_31261074     ASom    G    T        0      0        2 
  10  chr10_31261074     HCab    G    T        0      0        2 
  10  chr10_31261074     HPrz    G    T        0      0        2 
  10  chr10_31261074     ZBoe    G    T        1      2        2 
  10  chr10_31261074     ZGre    G    T        0      0        2 
  10  chr10_31261074     ZHar    G    T        0      0        2 
  10  chr10_31261074   Sample    G    T        0      0        2 
  10  chr10_31274820     AAsi    T    A        0      0        2 
  10  chr10_31274820     AKia    T    A        0      0        2 
  10  chr10_31274820     AOna    T    A        0      0        2 
  10  chr10_31274820     ASom    T    A        0      0        2 
  10  chr10_31274820     HCab    T    A        0      0        2 
  10  chr10_31274820     HPrz    T    A      0.5      1        2 
  10  chr10_31274820     ZBoe    T    A        0      0        2 
  10  chr10_31274820     ZGre    T    A        0      0        2 
  10  chr10_31274820     ZHar    T    A        0      0        2 
  10  chr10_31274820   Sample    T    A        0      0        2 
  10  chr10_31275941     AAsi    T    G        0      0        2 
  10  chr10_31275941     AKia    T    G        0      0        2 
  10  chr10_31275941     AOna    T    G        0      0        2 
  10  chr10_31275941     ASom    T    G        0      0        2 
  10  chr10_31275941     HCab    T    G        0      0        2 
  10  chr10_31275941     HPrz    T    G        0      0        2 
  10  chr10_31275941     ZBoe    T    G        0      0        2 
  10  chr10_31275941     ZGre    T    G        0      0        2 
  10  chr10_31275941     ZHar    T    G        1      2        2 
  10  chr10_31275941   Sample    T    G        0      0        2 
  10  chr10_31284857     AAsi    C    A        1      2        2 
  10  chr10_31284857     AKia    C    A        0      0        2 
  10  chr10_31284857     AOna    C    A        0      0        2 
  10  chr10_31284857     ASom    C    A        1      2        2 
  10  chr10_31284857     HCab    C    A        0      0        2 
  10  chr10_31284857     HPrz    C    A        0      0        2 
  10  chr10_31284857     ZBoe    C    A        0      0        2 
  10  chr10_31284857     ZGre    C    A        0      0        2 
  10  chr10_31284857     ZHar    C    A        0      0        2 
  10  chr10_31284857   Sample    C    A        0      0        2 
  10  chr10_31298250     AAsi    G    T        0      0        2 
  10  chr10_31298250     AKia    G    T        0      0        2 
  10  chr10_31298250     AOna    G    T        0      0        2 
  10  chr10_31298250     ASom    G    T        0      0        2 
  10  chr10_31298250     HCab    G    T        0      0        2 
  10  chr10_31298250     HPrz    G    T        0      0        2 
  10  chr10_31298250     ZBoe    G    T        1      2        2 
  10  chr10_31298250     ZGre    G    T        0      0        2 
  10  chr10_31298250     ZHar    G    T        0      0        2 
  10  chr10_31298250   Sample    G    T        0      0        2 
  10  chr10_31302465     AAsi    T    G        0      0        2 
  10  chr10_31302465     AKia    T    G        0      0        2 
  10  chr10_31302465     AOna    T    G        0      0        2 
  10  chr10_31302465     ASom    T    G        0      0        2 
  10  chr10_31302465     HCab    T    G        0      0        2 
  10  chr10_31302465     HPrz    T    G        0      0        2 
  10  chr10_31302465     ZBoe    T    G        0      0        2 
  10  chr10_31302465     ZGre    T    G        0      0        2 
  10  chr10_31302465     ZHar    T    G        1      2        2 
  10  chr10_31302465   Sample    T    G        0      0        2 
  10  chr10_31322648     AAsi    G    T        0      0        2 
  10  chr10_31322648     AKia    G    T        0      0        2 
  10  chr10_31322648     AOna    G    T        0      0        2 
  10  chr10_31322648     ASom    G    T        0      0        2 
  10  chr10_31322648     HCab    G    T        1      2        2 
  10  chr10_31322648     HPrz    G    T        1      2        2 
  10  chr10_31322648     ZBoe    G    T        0      0        2 
  10  chr10_31322648     ZGre    G    T        0      0        2 
  10  chr10_31322648     ZHar    G    T        0      0        2 
  10  chr10_31322648   Sample    G    T        1      2        2 
  10  chr10_31331526     AAsi    G    C        0      0        2 
  10  chr10_31331526     AKia    G    C        0      0        2 
  10  chr10_31331526     AOna    G    C        0      0        2 
  10  chr10_31331526     ASom    G    C        0      0        2 
  10  chr10_31331526     HCab    G    C        0      0        2 
  10  chr10_31331526     HPrz    G    C        0      0        2 
  10  chr10_31331526     ZBoe    G    C      0.5      1        2 
  10  chr10_31331526     ZGre    G    C        0      0        2 
  10  chr10_31331526     ZHar    G    C        0      0        2 
  10  chr10_31331526   Sample    G    C        0      0        2 
  10  chr10_31333351     AAsi    A    C        0      0        2 
  10  chr10_31333351     AKia    A    C        0      0        2 
  10  chr10_31333351     AOna    A    C      0.5      1        2 
  10  chr10_31333351     ASom    A    C        0      0        2 
  10  chr10_31333351     HCab    A    C        0      0        2 
  10  chr10_31333351     HPrz    A    C        0      0        2 
  10  chr10_31333351     ZBoe    A    C        0      0        2 
  10  chr10_31333351     ZGre    A    C        0      0        2 
  10  chr10_31333351     ZHar    A    C        0      0        2 
  10  chr10_31333351   Sample    A    C        0      0        2 
  10  chr10_31335529     AAsi    G    T        0      0        2 
  10  chr10_31335529     AKia    G    T        1      2        2 
  10  chr10_31335529     AOna    G    T        1      2        2 
  10  chr10_31335529     ASom    G    T        0      0        2 
  10  chr10_31335529     HCab    G    T        0      0        2 
  10  chr10_31335529     HPrz    G    T        0      0        2 
  10  chr10_31335529     ZBoe    G    T        0      0        2 
  10  chr10_31335529     ZGre    G    T        0      0        2 
  10  chr10_31335529     ZHar    G    T        0      0        2 
  10  chr10_31335529   Sample    G    T        0      0        2 
  10  chr10_31342537     AAsi    C    G        0      0        2 
  10  chr10_31342537     AKia    C    G        0      0        2 
  10  chr10_31342537     AOna    C    G        0      0        2 
  10  chr10_31342537     ASom    C    G        0      0        2 
  10  chr10_31342537     HCab    C    G        1      2        2 
  10  chr10_31342537     HPrz    C    G        1      2        2 
  10  chr10_31342537     ZBoe    C    G        0      0        2 
  10  chr10_31342537     ZGre    C    G        0      0        2 
  10  chr10_31342537     ZHar    C    G        0      0        2 
  10  chr10_31342537   Sample    C    G        1      2        2 
  10  chr10_31351268     AAsi    G    T        0      0        2 
  10  chr10_31351268     AKia    G    T        0      0        2 
  10  chr10_31351268     AOna    G    T        0      0        2 
  10  chr10_31351268     ASom    G    T        0      0        2 
  10  chr10_31351268     HCab    G    T        1      2        2 
  10  chr10_31351268     HPrz    G    T        1      2        2 
  10  chr10_31351268     ZBoe    G    T        0      0        2 
  10  chr10_31351268     ZGre    G    T        0      0        2 
  10  chr10_31351268     ZHar    G    T        0      0        2 
  10  chr10_31351268   Sample    G    T        1      2        2 
  10  chr10_31368581     AAsi    C    G        0      0        2 
  10  chr10_31368581     AKia    C    G        0      0        2 
  10  chr10_31368581     AOna    C    G        0      0        2 
  10  chr10_31368581     ASom    C    G        0      0        2 
  10  chr10_31368581     HCab    C    G        0      0        2 
  10  chr10_31368581     HPrz    C    G        0      0        2 
  10  chr10_31368581     ZBoe    C    G        0      0        2 
  10  chr10_31368581     ZGre    C    G      0.5      1        2 
  10  chr10_31368581     ZHar    C    G        0      0        2 
  10  chr10_31368581   Sample    C    G        0      0        2 
  10  chr10_31374630     AAsi    T    G        0      0        2 
  10  chr10_31374630     AKia    T    G        0      0        2 
  10  chr10_31374630     AOna    T    G        0      0        2 
  10  chr10_31374630     ASom    T    G        0      0        2 
  10  chr10_31374630     HCab    T    G        1      2        2 
  10  chr10_31374630     HPrz    T    G        1      2        2 
  10  chr10_31374630     ZBoe    T    G        0      0        2 
  10  chr10_31374630     ZGre    T    G        0      0        2 
  10  chr10_31374630     ZHar    T    G        0      0        2 
  10  chr10_31374630   Sample    T    G        1      2        2 
  10  chr10_31378167     AAsi    C    G        0      0        2 
  10  chr10_31378167     AKia    C    G        0      0        2 
  10  chr10_31378167     AOna    C    G        0      0        2 
  10  chr10_31378167     ASom    C    G        0      0        2 
  10  chr10_31378167     HCab    C    G        1      2        2 
  10  chr10_31378167     HPrz    C    G        1      2        2 
  10  chr10_31378167     ZBoe    C    G        0      0        2 
  10  chr10_31378167     ZGre    C    G        0      0        2 
  10  chr10_31378167     ZHar    C    G        0      0        2 
  10  chr10_31378167   Sample    C    G        1      2        2 
  10  chr10_31388610     AAsi    G    T        0      0        2 
  10  chr10_31388610     AKia    G    T        0      0        2 
  10  chr10_31388610     AOna    G    T        0      0        2 
  10  chr10_31388610     ASom    G    T        0      0        2 
  10  chr10_31388610     HCab    G    T        0      0        2 
  10  chr10_31388610     HPrz    G    T        0      0        2 
  10  chr10_31388610     ZBoe    G    T      0.5      1        2 
  10  chr10_31388610     ZGre    G    T        0      0        2 
  10  chr10_31388610     ZHar    G    T        0      0        2 
  10  chr10_31388610   Sample    G    T        0      0        2 
  10  chr10_31414107     AAsi    T    A        0      0        2 
  10  chr10_31414107     AKia    T    A        0      0        2 
  10  chr10_31414107     AOna    T    A        0      0        2 
  10  chr10_31414107     ASom    T    A        0      0        2 
  10  chr10_31414107     HCab    T    A        1      2        2 
  10  chr10_31414107     HPrz    T    A        1      2        2 
  10  chr10_31414107     ZBoe    T    A        0      0        2 
  10  chr10_31414107     ZGre    T    A        0      0        2 
  10  chr10_31414107     ZHar    T    A        0      0        2 
  10  chr10_31414107   Sample    T    A        1      2        2 
  10  chr10_31414110     AAsi    C    A        0      0        2 
  10  chr10_31414110     AKia    C    A        1      2        2 
  10  chr10_31414110     AOna    C    A        0      0        2 
  10  chr10_31414110     ASom    C    A        0      0        2 
  10  chr10_31414110     HCab    C    A        0      0        2 
  10  chr10_31414110     HPrz    C    A        0      0        2 
  10  chr10_31414110     ZBoe    C    A        0      0        2 
  10  chr10_31414110     ZGre    C    A        0      0        2 
  10  chr10_31414110     ZHar    C    A        0      0        2 
  10  chr10_31414110   Sample    C    A        0      0        2 
  10  chr10_31416607     AAsi    C    A        1      2        2 
  10  chr10_31416607     AKia    C    A        1      2        2 
  10  chr10_31416607     AOna    C    A        1      2        2 
  10  chr10_31416607     ASom    C    A        1      2        2 
  10  chr10_31416607     HCab    C    A        0      0        2 
  10  chr10_31416607     HPrz    C    A        0      0        2 
  10  chr10_31416607     ZBoe    C    A        0      0        2 
  10  chr10_31416607     ZGre    C    A        0      0        2 
  10  chr10_31416607     ZHar    C    A        0      0        2 
  10  chr10_31416607   Sample    C    A        0      0        2 
  10  chr10_31439411     AAsi    C    G        0      0        2 
  10  chr10_31439411     AKia    C    G        0      0        2 
  10  chr10_31439411     AOna    C    G        0      0        2 
  10  chr10_31439411     ASom    C    G        0      0        2 
  10  chr10_31439411     HCab    C    G        1      2        2 
  10  chr10_31439411     HPrz    C    G        1      2        2 
  10  chr10_31439411     ZBoe    C    G        0      0        2 
  10  chr10_31439411     ZGre    C    G        0      0        2 
  10  chr10_31439411     ZHar    C    G        0      0        2 
  10  chr10_31439411   Sample    C    G        1      2        2 
  10  chr10_31452733     AAsi    C    A        0      0        2 
  10  chr10_31452733     AKia    C    A        0      0        2 
  10  chr10_31452733     AOna    C    A        0      0        2 
  10  chr10_31452733     ASom    C    A        0      0        2 
  10  chr10_31452733     HCab    C    A        1      2        2 
  10  chr10_31452733     HPrz    C    A        1      2        2 
  10  chr10_31452733     ZBoe    C    A        0      0        2 
  10  chr10_31452733     ZGre    C    A        0      0        2 
  10  chr10_31452733     ZHar    C    A        0      0        2 
  10  chr10_31452733   Sample    C    A        1      2        2 
  10  chr10_31482539     AAsi    C    G        0      0        2 
  10  chr10_31482539     AKia    C    G        0      0        2 
  10  chr10_31482539     AOna    C    G        0      0        2 
  10  chr10_31482539     ASom    C    G        0      0        2 
  10  chr10_31482539     HCab    C    G        1      2        2 
  10  chr10_31482539     HPrz    C    G        1      2        2 
  10  chr10_31482539     ZBoe    C    G        0      0        2 
  10  chr10_31482539     ZGre    C    G        0      0        2 
  10  chr10_31482539     ZHar    C    G        0      0        2 
  10  chr10_31482539   Sample    C    G        1      2        2 
  10  chr10_31524740     AAsi    T    A        0      0        2 
  10  chr10_31524740     AKia    T    A        0      0        2 
  10  chr10_31524740     AOna    T    A        0      0        2 
  10  chr10_31524740     ASom    T    A        0      0        2 
  10  chr10_31524740     HCab    T    A        0      0        2 
  10  chr10_31524740     HPrz    T    A        0      0        2 
  10  chr10_31524740     ZBoe    T    A        0      0        2 
  10  chr10_31524740     ZGre    T    A        0      0        2 
  10  chr10_31524740     ZHar    T    A      0.5      1        2 
  10  chr10_31524740   Sample    T    A        0      0        2 
  10  chr10_31540331     AAsi    G    T        0      0        2 
  10  chr10_31540331     AKia    G    T        0      0        2 
  10  chr10_31540331     AOna    G    T        0      0        2 
  10  chr10_31540331     ASom    G    T        0      0        2 
  10  chr10_31540331     HCab    G    T        0      0        2 
  10  chr10_31540331     HPrz    G    T        0      0        2 
  10  chr10_31540331     ZBoe    G    T        0      0        2 
  10  chr10_31540331     ZGre    G    T        0      0        2 
  10  chr10_31540331     ZHar    G    T        1      2        2 
  10  chr10_31540331   Sample    G    T        0      0        2 
  10  chr10_31544036     AAsi    A    C        1      2        2 
  10  chr10_31544036     AKia    A    C        0      0        2 
  10  chr10_31544036     AOna    A    C        0      0        2 
  10  chr10_31544036     ASom    A    C        1      2        2 
  10  chr10_31544036     HCab    A    C        0      0        2 
  10  chr10_31544036     HPrz    A    C        0      0        2 
  10  chr10_31544036     ZBoe    A    C        0      0        2 
  10  chr10_31544036     ZGre    A    C        0      0        2 
  10  chr10_31544036     ZHar    A    C        0      0        2 
  10  chr10_31544036   Sample    A    C        0      0        2 
  10  chr10_31592698     AAsi    G    T        0      0        2 
  10  chr10_31592698     AKia    G    T        0      0        2 
  10  chr10_31592698     AOna    G    T        0      0        2 
  10  chr10_31592698     ASom    G    T        0      0        2 
  10  chr10_31592698     HCab    G    T        0      0        2 
  10  chr10_31592698     HPrz    G    T        0      0        2 
  10  chr10_31592698     ZBoe    G    T        0      0        2 
  10  chr10_31592698     ZGre    G    T        0      0        2 
  10  chr10_31592698     ZHar    G    T        1      2        2 
  10  chr10_31592698   Sample    G    T        0      0        2 
  10  chr10_31593228     AAsi    A    C      0.5      1        2 
  10  chr10_31593228     AKia    A    C        0      0        2 
  10  chr10_31593228     AOna    A    C        0      0        2 
  10  chr10_31593228     ASom    A    C        0      0        2 
  10  chr10_31593228     HCab    A    C        0      0        2 
  10  chr10_31593228     HPrz    A    C        0      0        2 
  10  chr10_31593228     ZBoe    A    C        0      0        2 
  10  chr10_31593228     ZGre    A    C        0      0        2 
  10  chr10_31593228     ZHar    A    C        0      0        2 
  10  chr10_31593228   Sample    A    C        0      0        2 
  10  chr10_31646977     AAsi    C    A        0      0        2 
  10  chr10_31646977     AKia    C    A        0      0        2 
  10  chr10_31646977     AOna    C    A        0      0        2 
  10  chr10_31646977     ASom    C    A        0      0        2 
  10  chr10_31646977     HCab    C    A        0      0        2 
  10  chr10_31646977     HPrz    C    A        0      0        2 
  10  chr10_31646977     ZBoe    C    A        0      0        2 
  10  chr10_31646977     ZGre    C    A        0      0        2 
  10  chr10_31646977     ZHar    C    A        1      2        2 
  10  chr10_31646977   Sample    C    A        0      0        2 
  10  chr10_31670610     AAsi    A    C        0      0        2 
  10  chr10_31670610     AKia    A    C        0      0        2 
  10  chr10_31670610     AOna    A    C        0      0        2 
  10  chr10_31670610     ASom    A    C        0      0        2 
  10  chr10_31670610     HCab    A    C        1      2        2 
  10  chr10_31670610     HPrz    A    C        1      2        2 
  10  chr10_31670610     ZBoe    A    C        0      0        2 
  10  chr10_31670610     ZGre    A    C        0      0        2 
  10  chr10_31670610     ZHar    A    C        0      0        2 
  10  chr10_31670610   Sample    A    C        1      2        2 
  10  chr10_31673117     AAsi    G    T        0      0        2 
  10  chr10_31673117     AKia    G    T        0      0        2 
  10  chr10_31673117     AOna    G    T        0      0        2 
  10  chr10_31673117     ASom    G    T        0      0        2 
  10  chr10_31673117     HCab    G    T        0      0        2 
  10  chr10_31673117     HPrz    G    T        0      0        2 
  10  chr10_31673117     ZBoe    G    T        0      0        2 
  10  chr10_31673117     ZGre    G    T      0.5      1        2 
  10  chr10_31673117     ZHar    G    T        0      0        2 
  10  chr10_31673117   Sample    G    T        0      0        2 
  10  chr10_31688464     AAsi    A    C        0      0        2 
  10  chr10_31688464     AKia    A    C        0      0        2 
  10  chr10_31688464     AOna    A    C        0      0        2 
  10  chr10_31688464     ASom    A    C        0      0        2 
  10  chr10_31688464     HCab    A    C        1      2        2 
  10  chr10_31688464     HPrz    A    C        1      2        2 
  10  chr10_31688464     ZBoe    A    C        0      0        2 
  10  chr10_31688464     ZGre    A    C        0      0        2 
  10  chr10_31688464     ZHar    A    C        0      0        2 
  10  chr10_31688464   Sample    A    C        1      2        2 
  10  chr10_31709689     AAsi    G    C        0      0        2 
  10  chr10_31709689     AKia    G    C        0      0        2 
  10  chr10_31709689     AOna    G    C        0      0        2 
  10  chr10_31709689     ASom    G    C        0      0        2 
  10  chr10_31709689     HCab    G    C        0      0        2 
  10  chr10_31709689     HPrz    G    C        0      0        2 
  10  chr10_31709689     ZBoe    G    C      0.5      1        2 
  10  chr10_31709689     ZGre    G    C        0      0        2 
  10  chr10_31709689     ZHar    G    C        0      0        2 
  10  chr10_31709689   Sample    G    C        0      0        2 
  10  chr10_31722664     AAsi    A    T        0      0        2 
  10  chr10_31722664     AKia    A    T        0      0        2 
  10  chr10_31722664     AOna    A    T        0      0        2 
  10  chr10_31722664     ASom    A    T        0      0        2 
  10  chr10_31722664     HCab    A    T        0      0        2 
  10  chr10_31722664     HPrz    A    T        0      0        2 
  10  chr10_31722664     ZBoe    A    T      0.5      1        2 
  10  chr10_31722664     ZGre    A    T        0      0        2 
  10  chr10_31722664     ZHar    A    T        0      0        2 
  10  chr10_31722664   Sample    A    T        0      0        2 
  10  chr10_31724258     AAsi    C    A        0      0        2 
  10  chr10_31724258     AKia    C    A        0      0        2 
  10  chr10_31724258     AOna    C    A        0      0        2 
  10  chr10_31724258     ASom    C    A        0      0        2 
  10  chr10_31724258     HCab    C    A        0      0        2 
  10  chr10_31724258     HPrz    C    A        0      0        2 
  10  chr10_31724258     ZBoe    C    A      0.5      1        2 
  10  chr10_31724258     ZGre    C    A        0      0        2 
  10  chr10_31724258     ZHar    C    A        1      2        2 
  10  chr10_31724258   Sample    C    A        0      0        2 
  10  chr10_31725779     AAsi    G    C        0      0        2 
  10  chr10_31725779     AKia    G    C        0      0        2 
  10  chr10_31725779     AOna    G    C        0      0        2 
  10  chr10_31725779     ASom    G    C        0      0        2 
  10  chr10_31725779     HCab    G    C        1      2        2 
  10  chr10_31725779     HPrz    G    C      0.5      1        2 
  10  chr10_31725779     ZBoe    G    C        0      0        2 
  10  chr10_31725779     ZGre    G    C        0      0        2 
  10  chr10_31725779     ZHar    G    C        0      0        2 
  10  chr10_31725779   Sample    G    C        1      2        2 
  10  chr10_31754749     AAsi    A    T        0      0        2 
  10  chr10_31754749     AKia    A    T        0      0        2 
  10  chr10_31754749     AOna    A    T        0      0        2 
  10  chr10_31754749     ASom    A    T        0      0        2 
  10  chr10_31754749     HCab    A    T        1      2        2 
  10  chr10_31754749     HPrz    A    T        1      2        2 
  10  chr10_31754749     ZBoe    A    T        0      0        2 
  10  chr10_31754749     ZGre    A    T        0      0        2 
  10  chr10_31754749     ZHar    A    T        0      0        2 
  10  chr10_31754749   Sample    A    T        1      2        2 
  10  chr10_31783209     AAsi    C    A        0      0        2 
  10  chr10_31783209     AKia    C    A        0      0        2 
  10  chr10_31783209     AOna    C    A        0      0        2 
  10  chr10_31783209     ASom    C    A        0      0        2 
  10  chr10_31783209     HCab    C    A        1      2        2 
  10  chr10_31783209     HPrz    C    A        1      2        2 
  10  chr10_31783209     ZBoe    C    A        0      0        2 
  10  chr10_31783209     ZGre    C    A        0      0        2 
  10  chr10_31783209     ZHar    C    A        0      0        2 
  10  chr10_31783209   Sample    C    A        1      2        2 
  10  chr10_31797196     AAsi    A    C        0      0        2 
  10  chr10_31797196     AKia    A    C        0      0        2 
  10  chr10_31797196     AOna    A    C        0      0        2 
  10  chr10_31797196     ASom    A    C        0      0        2 
  10  chr10_31797196     HCab    A    C        1      2        2 
  10  chr10_31797196     HPrz    A    C        1      2        2 
  10  chr10_31797196     ZBoe    A    C        0      0        2 
  10  chr10_31797196     ZGre    A    C        0      0        2 
  10  chr10_31797196     ZHar    A    C        0      0        2 
  10  chr10_31797196   Sample    A    C        1      2        2 
  10  chr10_31798582     AAsi    C    G        0      0        2 
  10  chr10_31798582     AKia    C    G        0      0        2 
  10  chr10_31798582     AOna    C    G        0      0        2 
  10  chr10_31798582     ASom    C    G        0      0        2 
  10  chr10_31798582     HCab    C    G        1      2        2 
  10  chr10_31798582     HPrz    C    G        1      2        2 
  10  chr10_31798582     ZBoe    C    G        0      0        2 
  10  chr10_31798582     ZGre    C    G        0      0        2 
  10  chr10_31798582     ZHar    C    G        0      0        2 
  10  chr10_31798582   Sample    C    G        1      2        2 
  10  chr10_31821640     AAsi    C    A        0      0        2 
  10  chr10_31821640     AKia    C    A        0      0        2 
  10  chr10_31821640     AOna    C    A      0.5      1        2 
  10  chr10_31821640     ASom    C    A        0      0        2 
  10  chr10_31821640     HCab    C    A        0      0        2 
  10  chr10_31821640     HPrz    C    A        0      0        2 
  10  chr10_31821640     ZBoe    C    A        0      0        2 
  10  chr10_31821640     ZGre    C    A        0      0        2 
  10  chr10_31821640     ZHar    C    A        0      0        2 
  10  chr10_31821640   Sample    C    A        0      0        2 
  10  chr10_31872567     AAsi    G    C        0      0        2 
  10  chr10_31872567     AKia    G    C        1      2        2 
  10  chr10_31872567     AOna    G    C      0.5      1        2 
  10  chr10_31872567     ASom    G    C        0      0        2 
  10  chr10_31872567     HCab    G    C        0      0        2 
  10  chr10_31872567     HPrz    G    C        0      0        2 
  10  chr10_31872567     ZBoe    G    C        0      0        2 
  10  chr10_31872567     ZGre    G    C        0      0        2 
  10  chr10_31872567     ZHar    G    C        0      0        2 
  10  chr10_31872567   Sample    G    C        0      0        2 
  10  chr10_31879981     AAsi    C    A      0.5      1        2 
  10  chr10_31879981     AKia    C    A        0      0        2 
  10  chr10_31879981     AOna    C    A        0      0        2 
  10  chr10_31879981     ASom    C    A        0      0        2 
  10  chr10_31879981     HCab    C    A        0      0        2 
  10  chr10_31879981     HPrz    C    A        0      0        2 
  10  chr10_31879981     ZBoe    C    A        0      0        2 
  10  chr10_31879981     ZGre    C    A        0      0        2 
  10  chr10_31879981     ZHar    C    A        0      0        2 
  10  chr10_31879981   Sample    C    A        0      0        2 
  10  chr10_31909934     AAsi    C    G        0      0        2 
  10  chr10_31909934     AKia    C    G        1      2        2 
  10  chr10_31909934     AOna    C    G        1      2        2 
  10  chr10_31909934     ASom    C    G        0      0        2 
  10  chr10_31909934     HCab    C    G        0      0        2 
  10  chr10_31909934     HPrz    C    G        0      0        2 
  10  chr10_31909934     ZBoe    C    G        0      0        2 
  10  chr10_31909934     ZGre    C    G        0      0        2 
  10  chr10_31909934     ZHar    C    G        0      0        2 
  10  chr10_31909934   Sample    C    G        0      0        2 
  10  chr10_31911492     AAsi    T    G        0      0        2 
  10  chr10_31911492     AKia    T    G        0      0        2 
  10  chr10_31911492     AOna    T    G        0      0        2 
  10  chr10_31911492     ASom    T    G        0      0        2 
  10  chr10_31911492     HCab    T    G        1      2        2 
  10  chr10_31911492     HPrz    T    G        1      2        2 
  10  chr10_31911492     ZBoe    T    G        0      0        2 
  10  chr10_31911492     ZGre    T    G        0      0        2 
  10  chr10_31911492     ZHar    T    G        0      0        2 
  10  chr10_31911492   Sample    T    G        1      2        2 
  10  chr10_31948406     AAsi    G    C        0      0        2 
  10  chr10_31948406     AKia    G    C        1      2        2 
  10  chr10_31948406     AOna    G    C        1      2        2 
  10  chr10_31948406     ASom    G    C        0      0        2 
  10  chr10_31948406     HCab    G    C        0      0        2 
  10  chr10_31948406     HPrz    G    C        0      0        2 
  10  chr10_31948406     ZBoe    G    C        0      0        2 
  10  chr10_31948406     ZGre    G    C        0      0        2 
  10  chr10_31948406     ZHar    G    C        0      0        2 
  10  chr10_31948406   Sample    G    C        0      0        2 
  10  chr10_31973579     AAsi    A    C        0      0        2 
  10  chr10_31973579     AKia    A    C        0      0        2 
  10  chr10_31973579     AOna    A    C        0      0        2 
  10  chr10_31973579     ASom    A    C        0      0        2 
  10  chr10_31973579     HCab    A    C        0      0        2 
  10  chr10_31973579     HPrz    A    C        0      0        2 
  10  chr10_31973579     ZBoe    A    C        0      0        2 
  10  chr10_31973579     ZGre    A    C        1      2        2 
  10  chr10_31973579     ZHar    A    C        0      0        2 
  10  chr10_31973579   Sample    A    C        0      0        2 
  10  chr10_31982263     AAsi    A    T        0      0        2 
  10  chr10_31982263     AKia    A    T        0      0        2 
  10  chr10_31982263     AOna    A    T        0      0        2 
  10  chr10_31982263     ASom    A    T        0      0        2 
  10  chr10_31982263     HCab    A    T        0      0        2 
  10  chr10_31982263     HPrz    A    T        0      0        2 
  10  chr10_31982263     ZBoe    A    T        0      0        2 
  10  chr10_31982263     ZGre    A    T        0      0        2 
  10  chr10_31982263     ZHar    A    T        1      2        2 
  10  chr10_31982263   Sample    A    T        0      0        2 
  10  chr10_32019274     AAsi    A    T        0      0        2 
  10  chr10_32019274     AKia    A    T        1      2        2 
  10  chr10_32019274     AOna    A    T      0.5      1        2 
  10  chr10_32019274     ASom    A    T        0      0        2 
  10  chr10_32019274     HCab    A    T        0      0        2 
  10  chr10_32019274     HPrz    A    T        0      0        2 
  10  chr10_32019274     ZBoe    A    T        1      2        2 
  10  chr10_32019274     ZGre    A    T        1      2        2 
  10  chr10_32019274     ZHar    A    T        1      2        2 
  10  chr10_32019274   Sample    A    T        0      0        2 
  10  chr10_32057245     AAsi    G    T        0      0        2 
  10  chr10_32057245     AKia    G    T        0      0        2 
  10  chr10_32057245     AOna    G    T        0      0        2 
  10  chr10_32057245     ASom    G    T        0      0        2 
  10  chr10_32057245     HCab    G    T        1      2        2 
  10  chr10_32057245     HPrz    G    T        1      2        2 
  10  chr10_32057245     ZBoe    G    T        0      0        2 
  10  chr10_32057245     ZGre    G    T        0      0        2 
  10  chr10_32057245     ZHar    G    T        0      0        2 
  10  chr10_32057245   Sample    G    T        1      2        2 
  10  chr10_32067223     AAsi    C    G        0      0        2 
  10  chr10_32067223     AKia    C    G        0      0        2 
  10  chr10_32067223     AOna    C    G        0      0        2 
  10  chr10_32067223     ASom    C    G        0      0        2 
  10  chr10_32067223     HCab    C    G        0      0        2 
  10  chr10_32067223     HPrz    C    G        0      0        2 
  10  chr10_32067223     ZBoe    C    G        0      0        2 
  10  chr10_32067223     ZGre    C    G        0      0        2 
  10  chr10_32067223     ZHar    C    G        1      2        2 
  10  chr10_32067223   Sample    C    G        0      0        2 
  10  chr10_32116449     AAsi    C    A        0      0        2 
  10  chr10_32116449     AKia    C    A        0      0        2 
  10  chr10_32116449     AOna    C    A        0      0        2 
  10  chr10_32116449     ASom    C    A        0      0        2 
  10  chr10_32116449     HCab    C    A        1      2        2 
  10  chr10_32116449     HPrz    C    A        1      2        2 
  10  chr10_32116449     ZBoe    C    A        0      0        2 
  10  chr10_32116449     ZGre    C    A        0      0        2 
  10  chr10_32116449     ZHar    C    A        0      0        2 
  10  chr10_32116449   Sample    C    A        1      2        2 
  10  chr10_32201466     AAsi    C    G        0      0        2 
  10  chr10_32201466     AKia    C    G        0      0        2 
  10  chr10_32201466     AOna    C    G        0      0        2 
  10  chr10_32201466     ASom    C    G        0      0        2 
  10  chr10_32201466     HCab    C    G        0      0        2 
  10  chr10_32201466     HPrz    C    G        0      0        2 
  10  chr10_32201466     ZBoe    C    G        0      0        2 
  10  chr10_32201466     ZGre    C    G      0.5      1        2 
  10  chr10_32201466     ZHar    C    G        0      0        2 
  10  chr10_32201466   Sample    C    G        0      0        2 
  10  chr10_32205842     AAsi    A    T        0      0        2 
  10  chr10_32205842     AKia    A    T        0      0        2 
  10  chr10_32205842     AOna    A    T        0      0        2 
  10  chr10_32205842     ASom    A    T        0      0        2 
  10  chr10_32205842     HCab    A    T        0      0        2 
  10  chr10_32205842     HPrz    A    T        0      0        2 
  10  chr10_32205842     ZBoe    A    T      0.5      1        2 
  10  chr10_32205842     ZGre    A    T        0      0        2 
  10  chr10_32205842     ZHar    A    T        0      0        2 
  10  chr10_32205842   Sample    A    T        0      0        2 
  10  chr10_32235810     AAsi    T    G        0      0        2 
  10  chr10_32235810     AKia    T    G        0      0        2 
  10  chr10_32235810     AOna    T    G        0      0        2 
  10  chr10_32235810     ASom    T    G      0.5      1        2 
  10  chr10_32235810     HCab    T    G        0      0        2 
  10  chr10_32235810     HPrz    T    G        0      0        2 
  10  chr10_32235810     ZBoe    T    G        0      0        2 
  10  chr10_32235810     ZGre    T    G        0      0        2 
  10  chr10_32235810     ZHar    T    G        0      0        2 
  10  chr10_32235810   Sample    T    G        0      0        2 
  10  chr10_32242967     AAsi    C    A        0      0        2 
  10  chr10_32242967     AKia    C    A        0      0        2 
  10  chr10_32242967     AOna    C    A        0      0        2 
  10  chr10_32242967     ASom    C    A        0      0        2 
  10  chr10_32242967     HCab    C    A        0      0        2 
  10  chr10_32242967     HPrz    C    A        0      0        2 
  10  chr10_32242967     ZBoe    C    A        0      0        2 
  10  chr10_32242967     ZGre    C    A      0.5      1        2 
  10  chr10_32242967     ZHar    C    A        0      0        2 
  10  chr10_32242967   Sample    C    A        0      0        2 
  10  chr10_32259164     AAsi    T    G        0      0        2 
  10  chr10_32259164     AKia    T    G        0      0        2 
  10  chr10_32259164     AOna    T    G        0      0        2 
  10  chr10_32259164     ASom    T    G        0      0        2 
  10  chr10_32259164     HCab    T    G        0      0        2 
  10  chr10_32259164     HPrz    T    G        0      0        2 
  10  chr10_32259164     ZBoe    T    G        0      0        2 
  10  chr10_32259164     ZGre    T    G        1      2        2 
  10  chr10_32259164     ZHar    T    G        0      0        2 
  10  chr10_32259164   Sample    T    G        0      0        2 
  10  chr10_32282342     AAsi    A    C        0      0        2 
  10  chr10_32282342     AKia    A    C        0      0        2 
  10  chr10_32282342     AOna    A    C        0      0        2 
  10  chr10_32282342     ASom    A    C        0      0        2 
  10  chr10_32282342     HCab    A    C        1      2        2 
  10  chr10_32282342     HPrz    A    C        1      2        2 
  10  chr10_32282342     ZBoe    A    C        0      0        2 
  10  chr10_32282342     ZGre    A    C        0      0        2 
  10  chr10_32282342     ZHar    A    C        0      0        2 
  10  chr10_32282342   Sample    A    C        1      2        2 
  10  chr10_32282527     AAsi    G    T        0      0        2 
  10  chr10_32282527     AKia    G    T        0      0        2 
  10  chr10_32282527     AOna    G    T        0      0        2 
  10  chr10_32282527     ASom    G    T        0      0        2 
  10  chr10_32282527     HCab    G    T        1      2        2 
  10  chr10_32282527     HPrz    G    T        1      2        2 
  10  chr10_32282527     ZBoe    G    T        0      0        2 
  10  chr10_32282527     ZGre    G    T        0      0        2 
  10  chr10_32282527     ZHar    G    T        0      0        2 
  10  chr10_32282527   Sample    G    T        1      2        2 
  10  chr10_32285786     AAsi    T    G        0      0        2 
  10  chr10_32285786     AKia    T    G        0      0        2 
  10  chr10_32285786     AOna    T    G        0      0        2 
  10  chr10_32285786     ASom    T    G        1      2        2 
  10  chr10_32285786     HCab    T    G        0      0        2 
  10  chr10_32285786     HPrz    T    G        0      0        2 
  10  chr10_32285786     ZBoe    T    G        0      0        2 
  10  chr10_32285786     ZGre    T    G        0      0        2 
  10  chr10_32285786     ZHar    T    G        0      0        2 
  10  chr10_32285786   Sample    T    G        0      0        2 
  10  chr10_32312148     AAsi    A    T        0      0        2 
  10  chr10_32312148     AKia    A    T        1      2        2 
  10  chr10_32312148     AOna    A    T        1      2        2 
  10  chr10_32312148     ASom    A    T        0      0        2 
  10  chr10_32312148     HCab    A    T        0      0        2 
  10  chr10_32312148     HPrz    A    T        0      0        2 
  10  chr10_32312148     ZBoe    A    T        0      0        2 
  10  chr10_32312148     ZGre    A    T        0      0        2 
  10  chr10_32312148     ZHar    A    T        0      0        2 
  10  chr10_32312148   Sample    A    T        0      0        2 
  10  chr10_32332148     AAsi    G    T        0      0        2 
  10  chr10_32332148     AKia    G    T        0      0        2 
  10  chr10_32332148     AOna    G    T        0      0        2 
  10  chr10_32332148     ASom    G    T        0      0        2 
  10  chr10_32332148     HCab    G    T        0      0        2 
  10  chr10_32332148     HPrz    G    T        0      0        2 
  10  chr10_32332148     ZBoe    G    T        0      0        2 
  10  chr10_32332148     ZGre    G    T        0      0        2 
  10  chr10_32332148     ZHar    G    T        1      2        2 
  10  chr10_32332148   Sample    G    T        0      0        2 
  10  chr10_32332200     AAsi    T    A        0      0        2 
  10  chr10_32332200     AKia    T    A        0      0        2 
  10  chr10_32332200     AOna    T    A        0      0        2 
  10  chr10_32332200     ASom    T    A        0      0        2 
  10  chr10_32332200     HCab    T    A        0      0        2 
  10  chr10_32332200     HPrz    T    A        0      0        2 
  10  chr10_32332200     ZBoe    T    A      0.5      1        2 
  10  chr10_32332200     ZGre    T    A        0      0        2 
  10  chr10_32332200     ZHar    T    A        0      0        2 
  10  chr10_32332200   Sample    T    A        0      0        2 
  10  chr10_32359758     AAsi    T    G        0      0        2 
  10  chr10_32359758     AKia    T    G        0      0        2 
  10  chr10_32359758     AOna    T    G        0      0        2 
  10  chr10_32359758     ASom    T    G        0      0        2 
  10  chr10_32359758     HCab    T    G        0      0        2 
  10  chr10_32359758     HPrz    T    G      0.5      1        2 
  10  chr10_32359758     ZBoe    T    G        0      0        2 
  10  chr10_32359758     ZGre    T    G        0      0        2 
  10  chr10_32359758     ZHar    T    G        0      0        2 
  10  chr10_32359758   Sample    T    G        0      0        2 
  10  chr10_32420165     AAsi    C    A        1      2        2 
  10  chr10_32420165     AKia    C    A        0      0        2 
  10  chr10_32420165     AOna    C    A        0      0        2 
  10  chr10_32420165     ASom    C    A        1      2        2 
  10  chr10_32420165     HCab    C    A        0      0        2 
  10  chr10_32420165     HPrz    C    A        0      0        2 
  10  chr10_32420165     ZBoe    C    A        0      0        2 
  10  chr10_32420165     ZGre    C    A        0      0        2 
  10  chr10_32420165     ZHar    C    A        0      0        2 
  10  chr10_32420165   Sample    C    A        0      0        2 
  10  chr10_32462353     AAsi    C    A        0      0        2 
  10  chr10_32462353     AKia    C    A        0      0        2 
  10  chr10_32462353     AOna    C    A        0      0        2 
  10  chr10_32462353     ASom    C    A        0      0        2 
  10  chr10_32462353     HCab    C    A        1      2        2 
  10  chr10_32462353     HPrz    C    A        1      2        2 
  10  chr10_32462353     ZBoe    C    A        0      0        2 
  10  chr10_32462353     ZGre    C    A        0      0        2 
  10  chr10_32462353     ZHar    C    A        0      0        2 
  10  chr10_32462353   Sample    C    A        1      2        2 
  10  chr10_32472891     AAsi    C    A        0      0        2 
  10  chr10_32472891     AKia    C    A        0      0        2 
  10  chr10_32472891     AOna    C    A        0      0        2 
  10  chr10_32472891     ASom    C    A        0      0        2 
  10  chr10_32472891     HCab    C    A        1      2        2 
  10  chr10_32472891     HPrz    C    A        1      2        2 
  10  chr10_32472891     ZBoe    C    A        0      0        2 
  10  chr10_32472891     ZGre    C    A        0      0        2 
  10  chr10_32472891     ZHar    C    A        0      0        2 
  10  chr10_32472891   Sample    C    A        1      2        2 
  10  chr10_32476746     AAsi    T    A        0      0        2 
  10  chr10_32476746     AKia    T    A        0      0        2 
  10  chr10_32476746     AOna    T    A        0      0        2 
  10  chr10_32476746     ASom    T    A        0      0        2 
  10  chr10_32476746     HCab    T    A        0      0        2 
  10  chr10_32476746     HPrz    T    A        0      0        2 
  10  chr10_32476746     ZBoe    T    A        0      0        2 
  10  chr10_32476746     ZGre    T    A        1      2        2 
  10  chr10_32476746     ZHar    T    A        0      0        2 
  10  chr10_32476746   Sample    T    A        0      0        2 
  10  chr10_32476788     AAsi    G    C        0      0        2 
  10  chr10_32476788     AKia    G    C        0      0        2 
  10  chr10_32476788     AOna    G    C        0      0        2 
  10  chr10_32476788     ASom    G    C        0      0        2 
  10  chr10_32476788     HCab    G    C        1      2        2 
  10  chr10_32476788     HPrz    G    C        1      2        2 
  10  chr10_32476788     ZBoe    G    C        0      0        2 
  10  chr10_32476788     ZGre    G    C        0      0        2 
  10  chr10_32476788     ZHar    G    C        0      0        2 
  10  chr10_32476788   Sample    G    C        1      2        2 
  10  chr10_32477309     AAsi    T    A        0      0        2 
  10  chr10_32477309     AKia    T    A        0      0        2 
  10  chr10_32477309     AOna    T    A        0      0        2 
  10  chr10_32477309     ASom    T    A        0      0        2 
  10  chr10_32477309     HCab    T    A        0      0        2 
  10  chr10_32477309     HPrz    T    A        0      0        2 
  10  chr10_32477309     ZBoe    T    A      0.5      1        2 
  10  chr10_32477309     ZGre    T    A        0      0        2 
  10  chr10_32477309     ZHar    T    A        0      0        2 
  10  chr10_32477309   Sample    T    A        0      0        2 
  10  chr10_32482543     AAsi    C    G        1      2        2 
  10  chr10_32482543     AKia    C    G        0      0        2 
  10  chr10_32482543     AOna    C    G        0      0        2 
  10  chr10_32482543     ASom    C    G        1      2        2 
  10  chr10_32482543     HCab    C    G        0      0        2 
  10  chr10_32482543     HPrz    C    G        0      0        2 
  10  chr10_32482543     ZBoe    C    G        0      0        2 
  10  chr10_32482543     ZGre    C    G        0      0        2 
  10  chr10_32482543     ZHar    C    G        0      0        2 
  10  chr10_32482543   Sample    C    G        0      0        2 
  10  chr10_32496308     AAsi    C    G        0      0        2 
  10  chr10_32496308     AKia    C    G        0      0        2 
  10  chr10_32496308     AOna    C    G        0      0        2 
  10  chr10_32496308     ASom    C    G        0      0        2 
  10  chr10_32496308     HCab    C    G        0      0        2 
  10  chr10_32496308     HPrz    C    G        0      0        2 
  10  chr10_32496308     ZBoe    C    G        0      0        2 
  10  chr10_32496308     ZGre    C    G        1      2        2 
  10  chr10_32496308     ZHar    C    G        0      0        2 
  10  chr10_32496308   Sample    C    G        0      0        2 
  10  chr10_32507731     AAsi    A    C        0      0        2 
  10  chr10_32507731     AKia    A    C        0      0        2 
  10  chr10_32507731     AOna    A    C        1      2        2 
  10  chr10_32507731     ASom    A    C        0      0        2 
  10  chr10_32507731     HCab    A    C        0      0        2 
  10  chr10_32507731     HPrz    A    C        0      0        2 
  10  chr10_32507731     ZBoe    A    C        0      0        2 
  10  chr10_32507731     ZGre    A    C        0      0        2 
  10  chr10_32507731     ZHar    A    C        0      0        2 
  10  chr10_32507731   Sample    A    C        0      0        2 
  10  chr10_32584480     AAsi    C    G        0      0        2 
  10  chr10_32584480     AKia    C    G        0      0        2 
  10  chr10_32584480     AOna    C    G        0      0        2 
  10  chr10_32584480     ASom    C    G        0      0        2 
  10  chr10_32584480     HCab    C    G        0      0        2 
  10  chr10_32584480     HPrz    C    G      0.5      1        2 
  10  chr10_32584480     ZBoe    C    G        0      0        2 
  10  chr10_32584480     ZGre    C    G        0      0        2 
  10  chr10_32584480     ZHar    C    G        0      0        2 
  10  chr10_32584480   Sample    C    G        0      0        2 
  10  chr10_32588194     AAsi    A    C        0      0        2 
  10  chr10_32588194     AKia    A    C        0      0        2 
  10  chr10_32588194     AOna    A    C        0      0        2 
  10  chr10_32588194     ASom    A    C        0      0        2 
  10  chr10_32588194     HCab    A    C        0      0        2 
  10  chr10_32588194     HPrz    A    C        0      0        2 
  10  chr10_32588194     ZBoe    A    C      0.5      1        2 
  10  chr10_32588194     ZGre    A    C        0      0        2 
  10  chr10_32588194     ZHar    A    C        0      0        2 
  10  chr10_32588194   Sample    A    C        0      0        2 
  10  chr10_32657444     AAsi    T    A        0      0        2 
  10  chr10_32657444     AKia    T    A        0      0        2 
  10  chr10_32657444     AOna    T    A        0      0        2 
  10  chr10_32657444     ASom    T    A        0      0        2 
  10  chr10_32657444     HCab    T    A        0      0        2 
  10  chr10_32657444     HPrz    T    A      0.5      1        2 
  10  chr10_32657444     ZBoe    T    A        0      0        2 
  10  chr10_32657444     ZGre    T    A        0      0        2 
  10  chr10_32657444     ZHar    T    A        0      0        2 
  10  chr10_32657444   Sample    T    A        0      0        2 
  10  chr10_32657452     AAsi    A    T        0      0        2 
  10  chr10_32657452     AKia    A    T        0      0        2 
  10  chr10_32657452     AOna    A    T        0      0        2 
  10  chr10_32657452     ASom    A    T        0      0        2 
  10  chr10_32657452     HCab    A    T        0      0        2 
  10  chr10_32657452     HPrz    A    T        0      0        2 
  10  chr10_32657452     ZBoe    A    T        1      2        2 
  10  chr10_32657452     ZGre    A    T        0      0        2 
  10  chr10_32657452     ZHar    A    T        0      0        2 
  10  chr10_32657452   Sample    A    T        0      0        2 
  10  chr10_32668583     AAsi    G    T        0      0        2 
  10  chr10_32668583     AKia    G    T        0      0        2 
  10  chr10_32668583     AOna    G    T        0      0        2 
  10  chr10_32668583     ASom    G    T        0      0        2 
  10  chr10_32668583     HCab    G    T        1      2        2 
  10  chr10_32668583     HPrz    G    T        1      2        2 
  10  chr10_32668583     ZBoe    G    T        0      0        2 
  10  chr10_32668583     ZGre    G    T        0      0        2 
  10  chr10_32668583     ZHar    G    T        0      0        2 
  10  chr10_32668583   Sample    G    T        1      2        2 
  10  chr10_32748386     AAsi    T    G        0      0        2 
  10  chr10_32748386     AKia    T    G        0      0        2 
  10  chr10_32748386     AOna    T    G        0      0        2 
  10  chr10_32748386     ASom    T    G        0      0        2 
  10  chr10_32748386     HCab    T    G        1      2        2 
  10  chr10_32748386     HPrz    T    G        1      2        2 
  10  chr10_32748386     ZBoe    T    G        0      0        2 
  10  chr10_32748386     ZGre    T    G        0      0        2 
  10  chr10_32748386     ZHar    T    G        0      0        2 
  10  chr10_32748386   Sample    T    G        1      2        2 
  10  chr10_32768743     AAsi    G    C        0      0        2 
  10  chr10_32768743     AKia    G    C        0      0        2 
  10  chr10_32768743     AOna    G    C        0      0        2 
  10  chr10_32768743     ASom    G    C        0      0        2 
  10  chr10_32768743     HCab    G    C        0      0        2 
  10  chr10_32768743     HPrz    G    C        0      0        2 
  10  chr10_32768743     ZBoe    G    C      0.5      1        2 
  10  chr10_32768743     ZGre    G    C        0      0        2 
  10  chr10_32768743     ZHar    G    C        0      0        2 
  10  chr10_32768743   Sample    G    C        0      0        2 
  10  chr10_32828424     AAsi    C    G        0      0        2 
  10  chr10_32828424     AKia    C    G        0      0        2 
  10  chr10_32828424     AOna    C    G        0      0        2 
  10  chr10_32828424     ASom    C    G        0      0        2 
  10  chr10_32828424     HCab    C    G        1      2        2 
  10  chr10_32828424     HPrz    C    G        1      2        2 
  10  chr10_32828424     ZBoe    C    G        0      0        2 
  10  chr10_32828424     ZGre    C    G        0      0        2 
  10  chr10_32828424     ZHar    C    G        0      0        2 
  10  chr10_32828424   Sample    C    G        1      2        2 
  10  chr10_32831073     AAsi    A    C        0      0        2 
  10  chr10_32831073     AKia    A    C        0      0        2 
  10  chr10_32831073     AOna    A    C        0      0        2 
  10  chr10_32831073     ASom    A    C        0      0        2 
  10  chr10_32831073     HCab    A    C        0      0        2 
  10  chr10_32831073     HPrz    A    C        0      0        2 
  10  chr10_32831073     ZBoe    A    C        0      0        2 
  10  chr10_32831073     ZGre    A    C        0      0        2 
  10  chr10_32831073     ZHar    A    C        1      2        2 
  10  chr10_32831073   Sample    A    C        0      0        2 
  10  chr10_32907961     AAsi    A    C        0      0        2 
  10  chr10_32907961     AKia    A    C        0      0        2 
  10  chr10_32907961     AOna    A    C        0      0        2 
  10  chr10_32907961     ASom    A    C        0      0        2 
  10  chr10_32907961     HCab    A    C        1      2        2 
  10  chr10_32907961     HPrz    A    C        1      2        2 
  10  chr10_32907961     ZBoe    A    C        0      0        2 
  10  chr10_32907961     ZGre    A    C        0      0        2 
  10  chr10_32907961     ZHar    A    C        0      0        2 
  10  chr10_32907961   Sample    A    C        1      2        2 
  10  chr10_32918818     AAsi    G    T        0      0        2 
  10  chr10_32918818     AKia    G    T        0      0        2 
  10  chr10_32918818     AOna    G    T        0      0        2 
  10  chr10_32918818     ASom    G    T        0      0        2 
  10  chr10_32918818     HCab    G    T        0      0        2 
  10  chr10_32918818     HPrz    G    T        0      0        2 
  10  chr10_32918818     ZBoe    G    T        1      2        2 
  10  chr10_32918818     ZGre    G    T        1      2        2 
  10  chr10_32918818     ZHar    G    T        0      0        2 
  10  chr10_32918818   Sample    G    T        0      0        2 
  10  chr10_32929015     AAsi    T    G        0      0        2 
  10  chr10_32929015     AKia    T    G        0      0        2 
  10  chr10_32929015     AOna    T    G        0      0        2 
  10  chr10_32929015     ASom    T    G        0      0        2 
  10  chr10_32929015     HCab    T    G        0      0        2 
  10  chr10_32929015     HPrz    T    G        0      0        2 
  10  chr10_32929015     ZBoe    T    G        1      2        2 
  10  chr10_32929015     ZGre    T    G        1      2        2 
  10  chr10_32929015     ZHar    T    G        1      2        2 
  10  chr10_32929015   Sample    T    G        0      0        2 
  10  chr10_32930490     AAsi    T    G        0      0        2 
  10  chr10_32930490     AKia    T    G        0      0        2 
  10  chr10_32930490     AOna    T    G        0      0        2 
  10  chr10_32930490     ASom    T    G        0      0        2 
  10  chr10_32930490     HCab    T    G        0      0        2 
  10  chr10_32930490     HPrz    T    G        0      0        2 
  10  chr10_32930490     ZBoe    T    G        0      0        2 
  10  chr10_32930490     ZGre    T    G        0      0        2 
  10  chr10_32930490     ZHar    T    G        1      2        2 
  10  chr10_32930490   Sample    T    G        0      0        2 
  10  chr10_32936136     AAsi    G    T        0      0        2 
  10  chr10_32936136     AKia    G    T        0      0        2 
  10  chr10_32936136     AOna    G    T        0      0        2 
  10  chr10_32936136     ASom    G    T        0      0        2 
  10  chr10_32936136     HCab    G    T      0.5      1        2 
  10  chr10_32936136     HPrz    G    T      0.5      1        2 
  10  chr10_32936136     ZBoe    G    T        0      0        2 
  10  chr10_32936136     ZGre    G    T        0      0        2 
  10  chr10_32936136     ZHar    G    T        0      0        2 
  10  chr10_32936136   Sample    G    T        0      0        2 
  10  chr10_32943641     AAsi    T    A        0      0        2 
  10  chr10_32943641     AKia    T    A      0.5      1        2 
  10  chr10_32943641     AOna    T    A        0      0        2 
  10  chr10_32943641     ASom    T    A        0      0        2 
  10  chr10_32943641     HCab    T    A        0      0        2 
  10  chr10_32943641     HPrz    T    A        0      0        2 
  10  chr10_32943641     ZBoe    T    A        0      0        2 
  10  chr10_32943641     ZGre    T    A        0      0        2 
  10  chr10_32943641     ZHar    T    A        0      0        2 
  10  chr10_32943641   Sample    T    A        0      0        2 
  10  chr10_32948622     AAsi    C    A        0      0        2 
  10  chr10_32948622     AKia    C    A        0      0        2 
  10  chr10_32948622     AOna    C    A        0      0        2 
  10  chr10_32948622     ASom    C    A        0      0        2 
  10  chr10_32948622     HCab    C    A        0      0        2 
  10  chr10_32948622     HPrz    C    A        0      0        2 
  10  chr10_32948622     ZBoe    C    A        1      2        2 
  10  chr10_32948622     ZGre    C    A        1      2        2 
  10  chr10_32948622     ZHar    C    A        0      0        2 
  10  chr10_32948622   Sample    C    A        0      0        2 
  10  chr10_33010773     AAsi    G    C        0      0        2 
  10  chr10_33010773     AKia    G    C        0      0        2 
  10  chr10_33010773     AOna    G    C        0      0        2 
  10  chr10_33010773     ASom    G    C        0      0        2 
  10  chr10_33010773     HCab    G    C      0.5      1        2 
  10  chr10_33010773     HPrz    G    C      0.5      1        2 
  10  chr10_33010773     ZBoe    G    C        0      0        2 
  10  chr10_33010773     ZGre    G    C        0      0        2 
  10  chr10_33010773     ZHar    G    C        0      0        2 
  10  chr10_33010773   Sample    G    C        0      0        2 
  10  chr10_33017097     AAsi    T    G        0      0        2 
  10  chr10_33017097     AKia    T    G        1      2        2 
  10  chr10_33017097     AOna    T    G        1      2        2 
  10  chr10_33017097     ASom    T    G        0      0        2 
  10  chr10_33017097     HCab    T    G        0      0        2 
  10  chr10_33017097     HPrz    T    G        0      0        2 
  10  chr10_33017097     ZBoe    T    G        0      0        2 
  10  chr10_33017097     ZGre    T    G        0      0        2 
  10  chr10_33017097     ZHar    T    G        0      0        2 
  10  chr10_33017097   Sample    T    G        0      0        2 
  10  chr10_33126275     AAsi    G    C        0      0        2 
  10  chr10_33126275     AKia    G    C        0      0        2 
  10  chr10_33126275     AOna    G    C        0      0        2 
  10  chr10_33126275     ASom    G    C        0      0        2 
  10  chr10_33126275     HCab    G    C        0      0        2 
  10  chr10_33126275     HPrz    G    C        0      0        2 
  10  chr10_33126275     ZBoe    G    C      0.5      1        2 
  10  chr10_33126275     ZGre    G    C        0      0        2 
  10  chr10_33126275     ZHar    G    C        0      0        2 
  10  chr10_33126275   Sample    G    C        0      0        2 
  10  chr10_33133094     AAsi    C    G        0      0        2 
  10  chr10_33133094     AKia    C    G        0      0        2 
  10  chr10_33133094     AOna    C    G      0.5      1        2 
  10  chr10_33133094     ASom    C    G        0      0        2 
  10  chr10_33133094     HCab    C    G        0      0        2 
  10  chr10_33133094     HPrz    C    G        0      0        2 
  10  chr10_33133094     ZBoe    C    G        0      0        2 
  10  chr10_33133094     ZGre    C    G        0      0        2 
  10  chr10_33133094     ZHar    C    G        0      0        2 
  10  chr10_33133094   Sample    C    G        0      0        2 
  10  chr10_33168692     AAsi    A    C      0.5      1        2 
  10  chr10_33168692     AKia    A    C        0      0        2 
  10  chr10_33168692     AOna    A    C        0      0        2 
  10  chr10_33168692     ASom    A    C        0      0        2 
  10  chr10_33168692     HCab    A    C        0      0        2 
  10  chr10_33168692     HPrz    A    C        0      0        2 
  10  chr10_33168692     ZBoe    A    C        0      0        2 
  10  chr10_33168692     ZGre    A    C        0      0        2 
  10  chr10_33168692     ZHar    A    C        0      0        2 
  10  chr10_33168692   Sample    A    C        0      0        2 
  10  chr10_33188980     AAsi    T    G        0      0        2 
  10  chr10_33188980     AKia    T    G        0      0        2 
  10  chr10_33188980     AOna    T    G        0      0        2 
  10  chr10_33188980     ASom    T    G        0      0        2 
  10  chr10_33188980     HCab    T    G      0.5      1        2 
  10  chr10_33188980     HPrz    T    G        1      2        2 
  10  chr10_33188980     ZBoe    T    G        0      0        2 
  10  chr10_33188980     ZGre    T    G        0      0        2 
  10  chr10_33188980     ZHar    T    G        0      0        2 
  10  chr10_33188980   Sample    T    G        0      0        2 
  10  chr10_33204707     AAsi    C    A        0      0        2 
  10  chr10_33204707     AKia    C    A        0      0        2 
  10  chr10_33204707     AOna    C    A        0      0        2 
  10  chr10_33204707     ASom    C    A        0      0        2 
  10  chr10_33204707     HCab    C    A        0      0        2 
  10  chr10_33204707     HPrz    C    A        0      0        2 
  10  chr10_33204707     ZBoe    C    A      0.5      1        2 
  10  chr10_33204707     ZGre    C    A        0      0        2 
  10  chr10_33204707     ZHar    C    A        0      0        2 
  10  chr10_33204707   Sample    C    A        0      0        2 
  10  chr10_33205027     AAsi    T    G        0      0        2 
  10  chr10_33205027     AKia    T    G        0      0        2 
  10  chr10_33205027     AOna    T    G        0      0        2 
  10  chr10_33205027     ASom    T    G        0      0        2 
  10  chr10_33205027     HCab    T    G        0      0        2 
  10  chr10_33205027     HPrz    T    G        0      0        2 
  10  chr10_33205027     ZBoe    T    G        0      0        2 
  10  chr10_33205027     ZGre    T    G        0      0        2 
  10  chr10_33205027     ZHar    T    G        1      2        2 
  10  chr10_33205027   Sample    T    G        0      0        2 
  10  chr10_33243027     AAsi    C    G        0      0        2 
  10  chr10_33243027     AKia    C    G        0      0        2 
  10  chr10_33243027     AOna    C    G        0      0        2 
  10  chr10_33243027     ASom    C    G        0      0        2 
  10  chr10_33243027     HCab    C    G        0      0        2 
  10  chr10_33243027     HPrz    C    G        0      0        2 
  10  chr10_33243027     ZBoe    C    G        1      2        2 
  10  chr10_33243027     ZGre    C    G        1      2        2 
  10  chr10_33243027     ZHar    C    G        0      0        2 
  10  chr10_33243027   Sample    C    G        0      0        2 
  10  chr10_33259119     AAsi    A    C        0      0        2 
  10  chr10_33259119     AKia    A    C        0      0        2 
  10  chr10_33259119     AOna    A    C        0      0        2 
  10  chr10_33259119     ASom    A    C        0      0        2 
  10  chr10_33259119     HCab    A    C        1      2        2 
  10  chr10_33259119     HPrz    A    C        1      2        2 
  10  chr10_33259119     ZBoe    A    C        0      0        2 
  10  chr10_33259119     ZGre    A    C        0      0        2 
  10  chr10_33259119     ZHar    A    C        0      0        2 
  10  chr10_33259119   Sample    A    C        1      2        2 
  10  chr10_33299087     AAsi    C    G        0      0        2 
  10  chr10_33299087     AKia    C    G        0      0        2 
  10  chr10_33299087     AOna    C    G        0      0        2 
  10  chr10_33299087     ASom    C    G        0      0        2 
  10  chr10_33299087     HCab    C    G        0      0        2 
  10  chr10_33299087     HPrz    C    G        0      0        2 
  10  chr10_33299087     ZBoe    C    G      0.5      1        2 
  10  chr10_33299087     ZGre    C    G        1      2        2 
  10  chr10_33299087     ZHar    C    G        0      0        2 
  10  chr10_33299087   Sample    C    G        0      0        2 
  10  chr10_33299109     AAsi    C    A        0      0        2 
  10  chr10_33299109     AKia    C    A        0      0        2 
  10  chr10_33299109     AOna    C    A        0      0        2 
  10  chr10_33299109     ASom    C    A        0      0        2 
  10  chr10_33299109     HCab    C    A      0.5      1        2 
  10  chr10_33299109     HPrz    C    A        1      2        2 
  10  chr10_33299109     ZBoe    C    A        0      0        2 
  10  chr10_33299109     ZGre    C    A        0      0        2 
  10  chr10_33299109     ZHar    C    A        0      0        2 
  10  chr10_33299109   Sample    C    A        0      0        2 
  10  chr10_33307026     AAsi    G    C        0      0        2 
  10  chr10_33307026     AKia    G    C        0      0        2 
  10  chr10_33307026     AOna    G    C        0      0        2 
  10  chr10_33307026     ASom    G    C        0      0        2 
  10  chr10_33307026     HCab    G    C        0      0        2 
  10  chr10_33307026     HPrz    G    C        0      0        2 
  10  chr10_33307026     ZBoe    G    C      0.5      1        2 
  10  chr10_33307026     ZGre    G    C        0      0        2 
  10  chr10_33307026     ZHar    G    C        0      0        2 
  10  chr10_33307026   Sample    G    C        0      0        2 
  10  chr10_33317994     AAsi    T    A        0      0        2 
  10  chr10_33317994     AKia    T    A        0      0        2 
  10  chr10_33317994     AOna    T    A        0      0        2 
  10  chr10_33317994     ASom    T    A        0      0        2 
  10  chr10_33317994     HCab    T    A        0      0        2 
  10  chr10_33317994     HPrz    T    A        0      0        2 
  10  chr10_33317994     ZBoe    T    A        0      0        2 
  10  chr10_33317994     ZGre    T    A        0      0        2 
  10  chr10_33317994     ZHar    T    A        1      2        2 
  10  chr10_33317994   Sample    T    A        0      0        2 
  10  chr10_33330597     AAsi    C    G        0      0        2 
  10  chr10_33330597     AKia    C    G        0      0        2 
  10  chr10_33330597     AOna    C    G        0      0        2 
  10  chr10_33330597     ASom    C    G        0      0        2 
  10  chr10_33330597     HCab    C    G        1      2        2 
  10  chr10_33330597     HPrz    C    G        1      2        2 
  10  chr10_33330597     ZBoe    C    G        0      0        2 
  10  chr10_33330597     ZGre    C    G        0      0        2 
  10  chr10_33330597     ZHar    C    G        0      0        2 
  10  chr10_33330597   Sample    C    G        1      2        2 
  10  chr10_33339796     AAsi    C    A        0      0        2 
  10  chr10_33339796     AKia    C    A        0      0        2 
  10  chr10_33339796     AOna    C    A        0      0        2 
  10  chr10_33339796     ASom    C    A        0      0        2 
  10  chr10_33339796     HCab    C    A        0      0        2 
  10  chr10_33339796     HPrz    C    A        0      0        2 
  10  chr10_33339796     ZBoe    C    A        0      0        2 
  10  chr10_33339796     ZGre    C    A        1      2        2 
  10  chr10_33339796     ZHar    C    A        0      0        2 
  10  chr10_33339796   Sample    C    A        0      0        2 
  10  chr10_33348916     AAsi    A    T        0      0        2 
  10  chr10_33348916     AKia    A    T        0      0        2 
  10  chr10_33348916     AOna    A    T        0      0        2 
  10  chr10_33348916     ASom    A    T        0      0        2 
  10  chr10_33348916     HCab    A    T        1      2        2 
  10  chr10_33348916     HPrz    A    T        1      2        2 
  10  chr10_33348916     ZBoe    A    T        0      0        2 
  10  chr10_33348916     ZGre    A    T        0      0        2 
  10  chr10_33348916     ZHar    A    T        0      0        2 
  10  chr10_33348916   Sample    A    T        1      2        2 
  10  chr10_33363940     AAsi    G    T        1      2        2 
  10  chr10_33363940     AKia    G    T        0      0        2 
  10  chr10_33363940     AOna    G    T        0      0        2 
  10  chr10_33363940     ASom    G    T        1      2        2 
  10  chr10_33363940     HCab    G    T        0      0        2 
  10  chr10_33363940     HPrz    G    T        0      0        2 
  10  chr10_33363940     ZBoe    G    T        0      0        2 
  10  chr10_33363940     ZGre    G    T        0      0        2 
  10  chr10_33363940     ZHar    G    T        0      0        2 
  10  chr10_33363940   Sample    G    T        0      0        2 
  10  chr10_33386783     AAsi    G    C        0      0        2 
  10  chr10_33386783     AKia    G    C        0      0        2 
  10  chr10_33386783     AOna    G    C        0      0        2 
  10  chr10_33386783     ASom    G    C        1      2        2 
  10  chr10_33386783     HCab    G    C        0      0        2 
  10  chr10_33386783     HPrz    G    C        0      0        2 
  10  chr10_33386783     ZBoe    G    C        0      0        2 
  10  chr10_33386783     ZGre    G    C        0      0        2 
  10  chr10_33386783     ZHar    G    C        0      0        2 
  10  chr10_33386783   Sample    G    C        0      0        2 
  10  chr10_33428467     AAsi    G    C        0      0        2 
  10  chr10_33428467     AKia    G    C        0      0        2 
  10  chr10_33428467     AOna    G    C        1      2        2 
  10  chr10_33428467     ASom    G    C        0      0        2 
  10  chr10_33428467     HCab    G    C        0      0        2 
  10  chr10_33428467     HPrz    G    C        0      0        2 
  10  chr10_33428467     ZBoe    G    C        0      0        2 
  10  chr10_33428467     ZGre    G    C        0      0        2 
  10  chr10_33428467     ZHar    G    C        0      0        2 
  10  chr10_33428467   Sample    G    C        0      0        2 
  10  chr10_33431526     AAsi    C    G        0      0        2 
  10  chr10_33431526     AKia    C    G        0      0        2 
  10  chr10_33431526     AOna    C    G        0      0        2 
  10  chr10_33431526     ASom    C    G      0.5      1        2 
  10  chr10_33431526     HCab    C    G        0      0        2 
  10  chr10_33431526     HPrz    C    G        0      0        2 
  10  chr10_33431526     ZBoe    C    G        0      0        2 
  10  chr10_33431526     ZGre    C    G        0      0        2 
  10  chr10_33431526     ZHar    C    G        0      0        2 
  10  chr10_33431526   Sample    C    G        0      0        2 
  10  chr10_33440371     AAsi    G    C        0      0        2 
  10  chr10_33440371     AKia    G    C        0      0        2 
  10  chr10_33440371     AOna    G    C        0      0        2 
  10  chr10_33440371     ASom    G    C        0      0        2 
  10  chr10_33440371     HCab    G    C        0      0        2 
  10  chr10_33440371     HPrz    G    C        0      0        2 
  10  chr10_33440371     ZBoe    G    C      0.5      1        2 
  10  chr10_33440371     ZGre    G    C        0      0        2 
  10  chr10_33440371     ZHar    G    C        0      0        2 
  10  chr10_33440371   Sample    G    C        0      0        2 
  10  chr10_33455553     AAsi    T    A        0      0        2 
  10  chr10_33455553     AKia    T    A        1      2        2 
  10  chr10_33455553     AOna    T    A        1      2        2 
  10  chr10_33455553     ASom    T    A        0      0        2 
  10  chr10_33455553     HCab    T    A        0      0        2 
  10  chr10_33455553     HPrz    T    A        0      0        2 
  10  chr10_33455553     ZBoe    T    A        0      0        2 
  10  chr10_33455553     ZGre    T    A        0      0        2 
  10  chr10_33455553     ZHar    T    A        0      0        2 
  10  chr10_33455553   Sample    T    A        0      0        2 
  10  chr10_33469531     AAsi    C    G        1      2        2 
  10  chr10_33469531     AKia    C    G        0      0        2 
  10  chr10_33469531     AOna    C    G        0      0        2 
  10  chr10_33469531     ASom    C    G        1      2        2 
  10  chr10_33469531     HCab    C    G        0      0        2 
  10  chr10_33469531     HPrz    C    G        0      0        2 
  10  chr10_33469531     ZBoe    C    G        0      0        2 
  10  chr10_33469531     ZGre    C    G        0      0        2 
  10  chr10_33469531     ZHar    C    G        0      0        2 
  10  chr10_33469531   Sample    C    G        0      0        2 
  10  chr10_33479839     AAsi    A    C        0      0        2 
  10  chr10_33479839     AKia    A    C        0      0        2 
  10  chr10_33479839     AOna    A    C        0      0        2 
  10  chr10_33479839     ASom    A    C        0      0        2 
  10  chr10_33479839     HCab    A    C        1      2        2 
  10  chr10_33479839     HPrz    A    C        1      2        2 
  10  chr10_33479839     ZBoe    A    C        0      0        2 
  10  chr10_33479839     ZGre    A    C        0      0        2 
  10  chr10_33479839     ZHar    A    C        0      0        2 
  10  chr10_33479839   Sample    A    C        1      2        2 
  10  chr10_33480826     AAsi    A    T        0      0        2 
  10  chr10_33480826     AKia    A    T        1      2        2 
  10  chr10_33480826     AOna    A    T        1      2        2 
  10  chr10_33480826     ASom    A    T        0      0        2 
  10  chr10_33480826     HCab    A    T        0      0        2 
  10  chr10_33480826     HPrz    A    T        0      0        2 
  10  chr10_33480826     ZBoe    A    T        0      0        2 
  10  chr10_33480826     ZGre    A    T        0      0        2 
  10  chr10_33480826     ZHar    A    T        0      0        2 
  10  chr10_33480826   Sample    A    T        0      0        2 
  10  chr10_33482906     AAsi    T    G        0      0        2 
  10  chr10_33482906     AKia    T    G        0      0        2 
  10  chr10_33482906     AOna    T    G        0      0        2 
  10  chr10_33482906     ASom    T    G        0      0        2 
  10  chr10_33482906     HCab    T    G        1      2        2 
  10  chr10_33482906     HPrz    T    G        1      2        2 
  10  chr10_33482906     ZBoe    T    G        0      0        2 
  10  chr10_33482906     ZGre    T    G        0      0        2 
  10  chr10_33482906     ZHar    T    G        0      0        2 
  10  chr10_33482906   Sample    T    G        1      2        2 
  10  chr10_33485933     AAsi    A    T        1      2        2 
  10  chr10_33485933     AKia    A    T        0      0        2 
  10  chr10_33485933     AOna    A    T        0      0        2 
  10  chr10_33485933     ASom    A    T        1      2        2 
  10  chr10_33485933     HCab    A    T        0      0        2 
  10  chr10_33485933     HPrz    A    T        0      0        2 
  10  chr10_33485933     ZBoe    A    T        0      0        2 
  10  chr10_33485933     ZGre    A    T        0      0        2 
  10  chr10_33485933     ZHar    A    T        0      0        2 
  10  chr10_33485933   Sample    A    T        0      0        2 
  10  chr10_33490194     AAsi    G    C        0      0        2 
  10  chr10_33490194     AKia    G    C        0      0        2 
  10  chr10_33490194     AOna    G    C        0      0        2 
  10  chr10_33490194     ASom    G    C        0      0        2 
  10  chr10_33490194     HCab    G    C        1      2        2 
  10  chr10_33490194     HPrz    G    C        1      2        2 
  10  chr10_33490194     ZBoe    G    C        0      0        2 
  10  chr10_33490194     ZGre    G    C        0      0        2 
  10  chr10_33490194     ZHar    G    C        0      0        2 
  10  chr10_33490194   Sample    G    C        1      2        2 
  10  chr10_33494552     AAsi    A    C        0      0        2 
  10  chr10_33494552     AKia    A    C        0      0        2 
  10  chr10_33494552     AOna    A    C        0      0        2 
  10  chr10_33494552     ASom    A    C        0      0        2 
  10  chr10_33494552     HCab    A    C        0      0        2 
  10  chr10_33494552     HPrz    A    C        0      0        2 
  10  chr10_33494552     ZBoe    A    C      0.5      1        2 
  10  chr10_33494552     ZGre    A    C        0      0        2 
  10  chr10_33494552     ZHar    A    C        1      2        2 
  10  chr10_33494552   Sample    A    C        0      0        2 
  10  chr10_33496277     AAsi    A    C        0      0        2 
  10  chr10_33496277     AKia    A    C        0      0        2 
  10  chr10_33496277     AOna    A    C      0.5      1        2 
  10  chr10_33496277     ASom    A    C        0      0        2 
  10  chr10_33496277     HCab    A    C        0      0        2 
  10  chr10_33496277     HPrz    A    C        0      0        2 
  10  chr10_33496277     ZBoe    A    C        0      0        2 
  10  chr10_33496277     ZGre    A    C        0      0        2 
  10  chr10_33496277     ZHar    A    C        0      0        2 
  10  chr10_33496277   Sample    A    C        0      0        2 
  10  chr10_33509099     AAsi    G    T        0      0        2 
  10  chr10_33509099     AKia    G    T        0      0        2 
  10  chr10_33509099     AOna    G    T        0      0        2 
  10  chr10_33509099     ASom    G    T        0      0        2 
  10  chr10_33509099     HCab    G    T        1      2        2 
  10  chr10_33509099     HPrz    G    T        1      2        2 
  10  chr10_33509099     ZBoe    G    T        0      0        2 
  10  chr10_33509099     ZGre    G    T        0      0        2 
  10  chr10_33509099     ZHar    G    T        0      0        2 
  10  chr10_33509099   Sample    G    T        1      2        2 
  10  chr10_33510348     AAsi    G    C        0      0        2 
  10  chr10_33510348     AKia    G    C        0      0        2 
  10  chr10_33510348     AOna    G    C      0.5      1        2 
  10  chr10_33510348     ASom    G    C        0      0        2 
  10  chr10_33510348     HCab    G    C        0      0        2 
  10  chr10_33510348     HPrz    G    C        0      0        2 
  10  chr10_33510348     ZBoe    G    C        0      0        2 
  10  chr10_33510348     ZGre    G    C        0      0        2 
  10  chr10_33510348     ZHar    G    C        0      0        2 
  10  chr10_33510348   Sample    G    C        0      0        2 
  10  chr10_33529299     AAsi    G    T        1      2        2 
  10  chr10_33529299     AKia    G    T        0      0        2 
  10  chr10_33529299     AOna    G    T        0      0        2 
  10  chr10_33529299     ASom    G    T        1      2        2 
  10  chr10_33529299     HCab    G    T        0      0        2 
  10  chr10_33529299     HPrz    G    T        0      0        2 
  10  chr10_33529299     ZBoe    G    T        1      2        2 
  10  chr10_33529299     ZGre    G    T        1      2        2 
  10  chr10_33529299     ZHar    G    T        1      2        2 
  10  chr10_33529299   Sample    G    T        0      0        2 
  10  chr10_33549166     AAsi    G    T      0.5      1        2 
  10  chr10_33549166     AKia    G    T        0      0        2 
  10  chr10_33549166     AOna    G    T        0      0        2 
  10  chr10_33549166     ASom    G    T        0      0        2 
  10  chr10_33549166     HCab    G    T        0      0        2 
  10  chr10_33549166     HPrz    G    T        0      0        2 
  10  chr10_33549166     ZBoe    G    T        0      0        2 
  10  chr10_33549166     ZGre    G    T        0      0        2 
  10  chr10_33549166     ZHar    G    T        0      0        2 
  10  chr10_33549166   Sample    G    T        0      0        2 
  10  chr10_33575377     AAsi    C    G        0      0        2 
  10  chr10_33575377     AKia    C    G        0      0        2 
  10  chr10_33575377     AOna    C    G      0.5      1        2 
  10  chr10_33575377     ASom    C    G        0      0        2 
  10  chr10_33575377     HCab    C    G        0      0        2 
  10  chr10_33575377     HPrz    C    G        0      0        2 
  10  chr10_33575377     ZBoe    C    G        0      0        2 
  10  chr10_33575377     ZGre    C    G        0      0        2 
  10  chr10_33575377     ZHar    C    G        0      0        2 
  10  chr10_33575377   Sample    C    G        0      0        2 
  10  chr10_33576885     AAsi    C    A        0      0        2 
  10  chr10_33576885     AKia    C    A        0      0        2 
  10  chr10_33576885     AOna    C    A      0.5      1        2 
  10  chr10_33576885     ASom    C    A        0      0        2 
  10  chr10_33576885     HCab    C    A        0      0        2 
  10  chr10_33576885     HPrz    C    A        0      0        2 
  10  chr10_33576885     ZBoe    C    A        0      0        2 
  10  chr10_33576885     ZGre    C    A        0      0        2 
  10  chr10_33576885     ZHar    C    A        0      0        2 
  10  chr10_33576885   Sample    C    A        0      0        2 
  10  chr10_33595165     AAsi    A    C        0      0        2 
  10  chr10_33595165     AKia    A    C        0      0        2 
  10  chr10_33595165     AOna    A    C        0      0        2 
  10  chr10_33595165     ASom    A    C        0      0        2 
  10  chr10_33595165     HCab    A    C        0      0        2 
  10  chr10_33595165     HPrz    A    C        0      0        2 
  10  chr10_33595165     ZBoe    A    C      0.5      1        2 
  10  chr10_33595165     ZGre    A    C        0      0        2 
  10  chr10_33595165     ZHar    A    C        0      0        2 
  10  chr10_33595165   Sample    A    C        0      0        2 
  10  chr10_33606734     AAsi    A    T        0      0        2 
  10  chr10_33606734     AKia    A    T        0      0        2 
  10  chr10_33606734     AOna    A    T        0      0        2 
  10  chr10_33606734     ASom    A    T        0      0        2 
  10  chr10_33606734     HCab    A    T        0      0        2 
  10  chr10_33606734     HPrz    A    T        0      0        2 
  10  chr10_33606734     ZBoe    A    T        1      2        2 
  10  chr10_33606734     ZGre    A    T        0      0        2 
  10  chr10_33606734     ZHar    A    T        0      0        2 
  10  chr10_33606734   Sample    A    T        0      0        2 
  10  chr10_33611212     AAsi    G    T        0      0        2 
  10  chr10_33611212     AKia    G    T        0      0        2 
  10  chr10_33611212     AOna    G    T        0      0        2 
  10  chr10_33611212     ASom    G    T        0      0        2 
  10  chr10_33611212     HCab    G    T        1      2        2 
  10  chr10_33611212     HPrz    G    T        1      2        2 
  10  chr10_33611212     ZBoe    G    T        0      0        2 
  10  chr10_33611212     ZGre    G    T        0      0        2 
  10  chr10_33611212     ZHar    G    T        0      0        2 
  10  chr10_33611212   Sample    G    T        1      2        2 
  10  chr10_33626398     AAsi    G    T        0      0        2 
  10  chr10_33626398     AKia    G    T        0      0        2 
  10  chr10_33626398     AOna    G    T        0      0        2 
  10  chr10_33626398     ASom    G    T        0      0        2 
  10  chr10_33626398     HCab    G    T        1      2        2 
  10  chr10_33626398     HPrz    G    T        1      2        2 
  10  chr10_33626398     ZBoe    G    T        0      0        2 
  10  chr10_33626398     ZGre    G    T        0      0        2 
  10  chr10_33626398     ZHar    G    T        0      0        2 
  10  chr10_33626398   Sample    G    T        1      2        2 
  10  chr10_33627537     AAsi    T    G        0      0        2 
  10  chr10_33627537     AKia    T    G        0      0        2 
  10  chr10_33627537     AOna    T    G        0      0        2 
  10  chr10_33627537     ASom    T    G        0      0        2 
  10  chr10_33627537     HCab    T    G        0      0        2 
  10  chr10_33627537     HPrz    T    G      0.5      1        2 
  10  chr10_33627537     ZBoe    T    G        0      0        2 
  10  chr10_33627537     ZGre    T    G        0      0        2 
  10  chr10_33627537     ZHar    T    G        0      0        2 
  10  chr10_33627537   Sample    T    G        0      0        2 
  10  chr10_33629627     AAsi    A    C        0      0        2 
  10  chr10_33629627     AKia    A    C        0      0        2 
  10  chr10_33629627     AOna    A    C        0      0        2 
  10  chr10_33629627     ASom    A    C        0      0        2 
  10  chr10_33629627     HCab    A    C        1      2        2 
  10  chr10_33629627     HPrz    A    C        1      2        2 
  10  chr10_33629627     ZBoe    A    C        0      0        2 
  10  chr10_33629627     ZGre    A    C        0      0        2 
  10  chr10_33629627     ZHar    A    C        0      0        2 
  10  chr10_33629627   Sample    A    C        1      2        2 
  10  chr10_33645133     AAsi    T    A        0      0        2 
  10  chr10_33645133     AKia    T    A        0      0        2 
  10  chr10_33645133     AOna    T    A        0      0        2 
  10  chr10_33645133     ASom    T    A        0      0        2 
  10  chr10_33645133     HCab    T    A        0      0        2 
  10  chr10_33645133     HPrz    T    A        0      0        2 
  10  chr10_33645133     ZBoe    T    A      0.5      1        2 
  10  chr10_33645133     ZGre    T    A        0      0        2 
  10  chr10_33645133     ZHar    T    A        0      0        2 
  10  chr10_33645133   Sample    T    A        0      0        2 
  10  chr10_33652041     AAsi    G    T        1      2        2 
  10  chr10_33652041     AKia    G    T        0      0        2 
  10  chr10_33652041     AOna    G    T        0      0        2 
  10  chr10_33652041     ASom    G    T        0      0        2 
  10  chr10_33652041     HCab    G    T        0      0        2 
  10  chr10_33652041     HPrz    G    T        0      0        2 
  10  chr10_33652041     ZBoe    G    T        0      0        2 
  10  chr10_33652041     ZGre    G    T        0      0        2 
  10  chr10_33652041     ZHar    G    T        0      0        2 
  10  chr10_33652041   Sample    G    T        0      0        2 
  10  chr10_33662286     AAsi    G    T        0      0        2 
  10  chr10_33662286     AKia    G    T        0      0        2 
  10  chr10_33662286     AOna    G    T        0      0        2 
  10  chr10_33662286     ASom    G    T        0      0        2 
  10  chr10_33662286     HCab    G    T        1      2        2 
  10  chr10_33662286     HPrz    G    T        1      2        2 
  10  chr10_33662286     ZBoe    G    T        0      0        2 
  10  chr10_33662286     ZGre    G    T        0      0        2 
  10  chr10_33662286     ZHar    G    T        0      0        2 
  10  chr10_33662286   Sample    G    T        1      2        2 
  10  chr10_33712823     AAsi    G    C        0      0        2 
  10  chr10_33712823     AKia    G    C        0      0        2 
  10  chr10_33712823     AOna    G    C        0      0        2 
  10  chr10_33712823     ASom    G    C        0      0        2 
  10  chr10_33712823     HCab    G    C        1      2        2 
  10  chr10_33712823     HPrz    G    C      0.5      1        2 
  10  chr10_33712823     ZBoe    G    C        0      0        2 
  10  chr10_33712823     ZGre    G    C        0      0        2 
  10  chr10_33712823     ZHar    G    C        0      0        2 
  10  chr10_33712823   Sample    G    C        1      2        2 
  10  chr10_33733137     AAsi    C    A        0      0        2 
  10  chr10_33733137     AKia    C    A        0      0        2 
  10  chr10_33733137     AOna    C    A        0      0        2 
  10  chr10_33733137     ASom    C    A        0      0        2 
  10  chr10_33733137     HCab    C    A        0      0        2 
  10  chr10_33733137     HPrz    C    A        0      0        2 
  10  chr10_33733137     ZBoe    C    A        0      0        2 
  10  chr10_33733137     ZGre    C    A        0      0        2 
  10  chr10_33733137     ZHar    C    A        1      2        2 
  10  chr10_33733137   Sample    C    A        0      0        2 
  10  chr10_33768190     AAsi    G    C        0      0        2 
  10  chr10_33768190     AKia    G    C        0      0        2 
  10  chr10_33768190     AOna    G    C        0      0        2 
  10  chr10_33768190     ASom    G    C        0      0        2 
  10  chr10_33768190     HCab    G    C        0      0        2 
  10  chr10_33768190     HPrz    G    C        0      0        2 
  10  chr10_33768190     ZBoe    G    C        0      0        2 
  10  chr10_33768190     ZGre    G    C      0.5      1        2 
  10  chr10_33768190     ZHar    G    C        0      0        2 
  10  chr10_33768190   Sample    G    C        0      0        2 
  10  chr10_33781295     AAsi    C    G        0      0        2 
  10  chr10_33781295     AKia    C    G        1      2        2 
  10  chr10_33781295     AOna    C    G        1      2        2 
  10  chr10_33781295     ASom    C    G        0      0        2 
  10  chr10_33781295     HCab    C    G        0      0        2 
  10  chr10_33781295     HPrz    C    G        0      0        2 
  10  chr10_33781295     ZBoe    C    G        0      0        2 
  10  chr10_33781295     ZGre    C    G        0      0        2 
  10  chr10_33781295     ZHar    C    G        0      0        2 
  10  chr10_33781295   Sample    C    G        0      0        2 
  10  chr10_33788789     AAsi    T    A        0      0        2 
  10  chr10_33788789     AKia    T    A        0      0        2 
  10  chr10_33788789     AOna    T    A        0      0        2 
  10  chr10_33788789     ASom    T    A        0      0        2 
  10  chr10_33788789     HCab    T    A        1      2        2 
  10  chr10_33788789     HPrz    T    A        1      2        2 
  10  chr10_33788789     ZBoe    T    A        0      0        2 
  10  chr10_33788789     ZGre    T    A        0      0        2 
  10  chr10_33788789     ZHar    T    A        0      0        2 
  10  chr10_33788789   Sample    T    A        1      2        2 
  10  chr10_33802187     AAsi    C    A        1      2        2 
  10  chr10_33802187     AKia    C    A        0      0        2 
  10  chr10_33802187     AOna    C    A        0      0        2 
  10  chr10_33802187     ASom    C    A        0      0        2 
  10  chr10_33802187     HCab    C    A        0      0        2 
  10  chr10_33802187     HPrz    C    A        0      0        2 
  10  chr10_33802187     ZBoe    C    A        0      0        2 
  10  chr10_33802187     ZGre    C    A        0      0        2 
  10  chr10_33802187     ZHar    C    A        0      0        2 
  10  chr10_33802187   Sample    C    A        0      0        2 
  10  chr10_33804762     AAsi    A    T        0      0        2 
  10  chr10_33804762     AKia    A    T        0      0        2 
  10  chr10_33804762     AOna    A    T        0      0        2 
  10  chr10_33804762     ASom    A    T        0      0        2 
  10  chr10_33804762     HCab    A    T        0      0        2 
  10  chr10_33804762     HPrz    A    T        0      0        2 
  10  chr10_33804762     ZBoe    A    T        0      0        2 
  10  chr10_33804762     ZGre    A    T        0      0        2 
  10  chr10_33804762     ZHar    A    T        1      2        2 
  10  chr10_33804762   Sample    A    T        0      0        2 
  10  chr10_33806131     AAsi    T    G        0      0        2 
  10  chr10_33806131     AKia    T    G        0      0        2 
  10  chr10_33806131     AOna    T    G        0      0        2 
  10  chr10_33806131     ASom    T    G        0      0        2 
  10  chr10_33806131     HCab    T    G        0      0        2 
  10  chr10_33806131     HPrz    T    G        0      0        2 
  10  chr10_33806131     ZBoe    T    G        0      0        2 
  10  chr10_33806131     ZGre    T    G        0      0        2 
  10  chr10_33806131     ZHar    T    G        1      2        2 
  10  chr10_33806131   Sample    T    G        0      0        2 
  10  chr10_33807083     AAsi    C    G        0      0        2 
  10  chr10_33807083     AKia    C    G        0      0        2 
  10  chr10_33807083     AOna    C    G        0      0        2 
  10  chr10_33807083     ASom    C    G        0      0        2 
  10  chr10_33807083     HCab    C    G        1      2        2 
  10  chr10_33807083     HPrz    C    G        1      2        2 
  10  chr10_33807083     ZBoe    C    G        0      0        2 
  10  chr10_33807083     ZGre    C    G        0      0        2 
  10  chr10_33807083     ZHar    C    G        0      0        2 
  10  chr10_33807083   Sample    C    G        1      2        2 
  10  chr10_33815604     AAsi    T    G        0      0        2 
  10  chr10_33815604     AKia    T    G        0      0        2 
  10  chr10_33815604     AOna    T    G        0      0        2 
  10  chr10_33815604     ASom    T    G        0      0        2 
  10  chr10_33815604     HCab    T    G        0      0        2 
  10  chr10_33815604     HPrz    T    G        0      0        2 
  10  chr10_33815604     ZBoe    T    G        0      0        2 
  10  chr10_33815604     ZGre    T    G        0      0        2 
  10  chr10_33815604     ZHar    T    G        1      2        2 
  10  chr10_33815604   Sample    T    G        0      0        2 
  10  chr10_33842608     AAsi    A    C        1      2        2 
  10  chr10_33842608     AKia    A    C        0      0        2 
  10  chr10_33842608     AOna    A    C        0      0        2 
  10  chr10_33842608     ASom    A    C        1      2        2 
  10  chr10_33842608     HCab    A    C        0      0        2 
  10  chr10_33842608     HPrz    A    C        0      0        2 
  10  chr10_33842608     ZBoe    A    C        0      0        2 
  10  chr10_33842608     ZGre    A    C        0      0        2 
  10  chr10_33842608     ZHar    A    C        0      0        2 
  10  chr10_33842608   Sample    A    C        0      0        2 
  10  chr10_33846048     AAsi    T    A        0      0        2 
  10  chr10_33846048     AKia    T    A        0      0        2 
  10  chr10_33846048     AOna    T    A        0      0        2 
  10  chr10_33846048     ASom    T    A        0      0        2 
  10  chr10_33846048     HCab    T    A        0      0        2 
  10  chr10_33846048     HPrz    T    A        0      0        2 
  10  chr10_33846048     ZBoe    T    A        0      0        2 
  10  chr10_33846048     ZGre    T    A        1      2        2 
  10  chr10_33846048     ZHar    T    A        0      0        2 
  10  chr10_33846048   Sample    T    A        0      0        2 
  10  chr10_33867364     AAsi    G    C        0      0        2 
  10  chr10_33867364     AKia    G    C        0      0        2 
  10  chr10_33867364     AOna    G    C        0      0        2 
  10  chr10_33867364     ASom    G    C        0      0        2 
  10  chr10_33867364     HCab    G    C        0      0        2 
  10  chr10_33867364     HPrz    G    C        0      0        2 
  10  chr10_33867364     ZBoe    G    C        0      0        2 
  10  chr10_33867364     ZGre    G    C        0      0        2 
  10  chr10_33867364     ZHar    G    C        1      2        2 
  10  chr10_33867364   Sample    G    C        0      0        2 
  10  chr10_33868321     AAsi    C    A        0      0        2 
  10  chr10_33868321     AKia    C    A        0      0        2 
  10  chr10_33868321     AOna    C    A        0      0        2 
  10  chr10_33868321     ASom    C    A        0      0        2 
  10  chr10_33868321     HCab    C    A        1      2        2 
  10  chr10_33868321     HPrz    C    A        1      2        2 
  10  chr10_33868321     ZBoe    C    A        0      0        2 
  10  chr10_33868321     ZGre    C    A        0      0        2 
  10  chr10_33868321     ZHar    C    A        0      0        2 
  10  chr10_33868321   Sample    C    A        1      2        2 
  10  chr10_33874029     AAsi    C    G        0      0        2 
  10  chr10_33874029     AKia    C    G      0.5      1        2 
  10  chr10_33874029     AOna    C    G        0      0        2 
  10  chr10_33874029     ASom    C    G        0      0        2 
  10  chr10_33874029     HCab    C    G        0      0        2 
  10  chr10_33874029     HPrz    C    G        0      0        2 
  10  chr10_33874029     ZBoe    C    G        0      0        2 
  10  chr10_33874029     ZGre    C    G        0      0        2 
  10  chr10_33874029     ZHar    C    G        0      0        2 
  10  chr10_33874029   Sample    C    G        0      0        2 
  10  chr10_33876285     AAsi    G    C        0      0        2 
  10  chr10_33876285     AKia    G    C        0      0        2 
  10  chr10_33876285     AOna    G    C        0      0        2 
  10  chr10_33876285     ASom    G    C        0      0        2 
  10  chr10_33876285     HCab    G    C      0.5      1        2 
  10  chr10_33876285     HPrz    G    C        0      0        2 
  10  chr10_33876285     ZBoe    G    C        0      0        2 
  10  chr10_33876285     ZGre    G    C        0      0        2 
  10  chr10_33876285     ZHar    G    C        0      0        2 
  10  chr10_33876285   Sample    G    C        0      0        2 
  10  chr10_33880212     AAsi    G    T        0      0        2 
  10  chr10_33880212     AKia    G    T        0      0        2 
  10  chr10_33880212     AOna    G    T        0      0        2 
  10  chr10_33880212     ASom    G    T        0      0        2 
  10  chr10_33880212     HCab    G    T        0      0        2 
  10  chr10_33880212     HPrz    G    T        0      0        2 
  10  chr10_33880212     ZBoe    G    T        1      2        2 
  10  chr10_33880212     ZGre    G    T        1      2        2 
  10  chr10_33880212     ZHar    G    T        0      0        2 
  10  chr10_33880212   Sample    G    T        0      0        2 
  10  chr10_33897724     AAsi    C    G        0      0        2 
  10  chr10_33897724     AKia    C    G        0      0        2 
  10  chr10_33897724     AOna    C    G        0      0        2 
  10  chr10_33897724     ASom    C    G        0      0        2 
  10  chr10_33897724     HCab    C    G        1      2        2 
  10  chr10_33897724     HPrz    C    G        1      2        2 
  10  chr10_33897724     ZBoe    C    G        0      0        2 
  10  chr10_33897724     ZGre    C    G        0      0        2 
  10  chr10_33897724     ZHar    C    G        0      0        2 
  10  chr10_33897724   Sample    C    G        1      2        2 
  10  chr10_33901053     AAsi    A    C        0      0        2 
  10  chr10_33901053     AKia    A    C        0      0        2 
  10  chr10_33901053     AOna    A    C        0      0        2 
  10  chr10_33901053     ASom    A    C        0      0        2 
  10  chr10_33901053     HCab    A    C        0      0        2 
  10  chr10_33901053     HPrz    A    C        0      0        2 
  10  chr10_33901053     ZBoe    A    C        0      0        2 
  10  chr10_33901053     ZGre    A    C        1      2        2 
  10  chr10_33901053     ZHar    A    C        0      0        2 
  10  chr10_33901053   Sample    A    C        0      0        2 
  10  chr10_33928707     AAsi    C    A        0      0        2 
  10  chr10_33928707     AKia    C    A        0      0        2 
  10  chr10_33928707     AOna    C    A        0      0        2 
  10  chr10_33928707     ASom    C    A        0      0        2 
  10  chr10_33928707     HCab    C    A        1      2        2 
  10  chr10_33928707     HPrz    C    A        1      2        2 
  10  chr10_33928707     ZBoe    C    A        0      0        2 
  10  chr10_33928707     ZGre    C    A        0      0        2 
  10  chr10_33928707     ZHar    C    A        0      0        2 
  10  chr10_33928707   Sample    C    A        1      2        2 
  10  chr10_33931027     AAsi    C    A        1      2        2 
  10  chr10_33931027     AKia    C    A        0      0        2 
  10  chr10_33931027     AOna    C    A        0      0        2 
  10  chr10_33931027     ASom    C    A        1      2        2 
  10  chr10_33931027     HCab    C    A        0      0        2 
  10  chr10_33931027     HPrz    C    A        0      0        2 
  10  chr10_33931027     ZBoe    C    A        0      0        2 
  10  chr10_33931027     ZGre    C    A        0      0        2 
  10  chr10_33931027     ZHar    C    A        0      0        2 
  10  chr10_33931027   Sample    C    A        0      0        2 
  10  chr10_33935794     AAsi    C    A        0      0        2 
  10  chr10_33935794     AKia    C    A        0      0        2 
  10  chr10_33935794     AOna    C    A        0      0        2 
  10  chr10_33935794     ASom    C    A        0      0        2 
  10  chr10_33935794     HCab    C    A        1      2        2 
  10  chr10_33935794     HPrz    C    A        1      2        2 
  10  chr10_33935794     ZBoe    C    A        0      0        2 
  10  chr10_33935794     ZGre    C    A        0      0        2 
  10  chr10_33935794     ZHar    C    A        0      0        2 
  10  chr10_33935794   Sample    C    A        1      2        2 
  10  chr10_33941302     AAsi    A    T        1      2        2 
  10  chr10_33941302     AKia    A    T        0      0        2 
  10  chr10_33941302     AOna    A    T        0      0        2 
  10  chr10_33941302     ASom    A    T        0      0        2 
  10  chr10_33941302     HCab    A    T        0      0        2 
  10  chr10_33941302     HPrz    A    T        0      0        2 
  10  chr10_33941302     ZBoe    A    T        0      0        2 
  10  chr10_33941302     ZGre    A    T        0      0        2 
  10  chr10_33941302     ZHar    A    T        0      0        2 
  10  chr10_33941302   Sample    A    T        0      0        2 
  10  chr10_33941744     AAsi    C    G        0      0        2 
  10  chr10_33941744     AKia    C    G        0      0        2 
  10  chr10_33941744     AOna    C    G        0      0        2 
  10  chr10_33941744     ASom    C    G        0      0        2 
  10  chr10_33941744     HCab    C    G        0      0        2 
  10  chr10_33941744     HPrz    C    G        0      0        2 
  10  chr10_33941744     ZBoe    C    G      0.5      1        2 
  10  chr10_33941744     ZGre    C    G        0      0        2 
  10  chr10_33941744     ZHar    C    G        0      0        2 
  10  chr10_33941744   Sample    C    G        0      0        2 
  10  chr10_33945471     AAsi    C    G        0      0        2 
  10  chr10_33945471     AKia    C    G        0      0        2 
  10  chr10_33945471     AOna    C    G        0      0        2 
  10  chr10_33945471     ASom    C    G        0      0        2 
  10  chr10_33945471     HCab    C    G        0      0        2 
  10  chr10_33945471     HPrz    C    G        0      0        2 
  10  chr10_33945471     ZBoe    C    G        1      2        2 
  10  chr10_33945471     ZGre    C    G        0      0        2 
  10  chr10_33945471     ZHar    C    G        0      0        2 
  10  chr10_33945471   Sample    C    G        0      0        2 
  10  chr10_33947432     AAsi    G    C        0      0        2 
  10  chr10_33947432     AKia    G    C        0      0        2 
  10  chr10_33947432     AOna    G    C        0      0        2 
  10  chr10_33947432     ASom    G    C        1      2        2 
  10  chr10_33947432     HCab    G    C        0      0        2 
  10  chr10_33947432     HPrz    G    C        0      0        2 
  10  chr10_33947432     ZBoe    G    C        0      0        2 
  10  chr10_33947432     ZGre    G    C        0      0        2 
  10  chr10_33947432     ZHar    G    C        0      0        2 
  10  chr10_33947432   Sample    G    C        0      0        2 
  10  chr10_33957305     AAsi    T    A        0      0        2 
  10  chr10_33957305     AKia    T    A        1      2        2 
  10  chr10_33957305     AOna    T    A        1      2        2 
  10  chr10_33957305     ASom    T    A        0      0        2 
  10  chr10_33957305     HCab    T    A        0      0        2 
  10  chr10_33957305     HPrz    T    A        0      0        2 
  10  chr10_33957305     ZBoe    T    A        0      0        2 
  10  chr10_33957305     ZGre    T    A        0      0        2 
  10  chr10_33957305     ZHar    T    A        0      0        2 
  10  chr10_33957305   Sample    T    A        0      0        2 
  10  chr10_33964710     AAsi    C    G        0      0        2 
  10  chr10_33964710     AKia    C    G        0      0        2 
  10  chr10_33964710     AOna    C    G        0      0        2 
  10  chr10_33964710     ASom    C    G        0      0        2 
  10  chr10_33964710     HCab    C    G        1      2        2 
  10  chr10_33964710     HPrz    C    G        1      2        2 
  10  chr10_33964710     ZBoe    C    G        0      0        2 
  10  chr10_33964710     ZGre    C    G        0      0        2 
  10  chr10_33964710     ZHar    C    G        0      0        2 
  10  chr10_33964710   Sample    C    G        1      2        2 
  10  chr10_33994556     AAsi    A    T        0      0        2 
  10  chr10_33994556     AKia    A    T        0      0        2 
  10  chr10_33994556     AOna    A    T        0      0        2 
  10  chr10_33994556     ASom    A    T        0      0        2 
  10  chr10_33994556     HCab    A    T        0      0        2 
  10  chr10_33994556     HPrz    A    T        0      0        2 
  10  chr10_33994556     ZBoe    A    T      0.5      1        2 
  10  chr10_33994556     ZGre    A    T        1      2        2 
  10  chr10_33994556     ZHar    A    T        1      2        2 
  10  chr10_33994556   Sample    A    T        0      0        2 
  10  chr10_34007180     AAsi    T    A        0      0        2 
  10  chr10_34007180     AKia    T    A        0      0        2 
  10  chr10_34007180     AOna    T    A        0      0        2 
  10  chr10_34007180     ASom    T    A        0      0        2 
  10  chr10_34007180     HCab    T    A        1      2        2 
  10  chr10_34007180     HPrz    T    A        1      2        2 
  10  chr10_34007180     ZBoe    T    A        0      0        2 
  10  chr10_34007180     ZGre    T    A        0      0        2 
  10  chr10_34007180     ZHar    T    A        0      0        2 
  10  chr10_34007180   Sample    T    A        1      2        2 
  10  chr10_34008826     AAsi    T    G        0      0        2 
  10  chr10_34008826     AKia    T    G        0      0        2 
  10  chr10_34008826     AOna    T    G        0      0        2 
  10  chr10_34008826     ASom    T    G        0      0        2 
  10  chr10_34008826     HCab    T    G        0      0        2 
  10  chr10_34008826     HPrz    T    G        0      0        2 
  10  chr10_34008826     ZBoe    T    G        0      0        2 
  10  chr10_34008826     ZGre    T    G      0.5      1        2 
  10  chr10_34008826     ZHar    T    G        0      0        2 
  10  chr10_34008826   Sample    T    G        0      0        2 
  10  chr10_34024992     AAsi    A    C        0      0        2 
  10  chr10_34024992     AKia    A    C        0      0        2 
  10  chr10_34024992     AOna    A    C        0      0        2 
  10  chr10_34024992     ASom    A    C      0.5      1        2 
  10  chr10_34024992     HCab    A    C        0      0        2 
  10  chr10_34024992     HPrz    A    C        0      0        2 
  10  chr10_34024992     ZBoe    A    C        0      0        2 
  10  chr10_34024992     ZGre    A    C        0      0        2 
  10  chr10_34024992     ZHar    A    C        0      0        2 
  10  chr10_34024992   Sample    A    C        0      0        2 
  10  chr10_34028566     AAsi    C    A        0      0        2 
  10  chr10_34028566     AKia    C    A        0      0        2 
  10  chr10_34028566     AOna    C    A        0      0        2 
  10  chr10_34028566     ASom    C    A        0      0        2 
  10  chr10_34028566     HCab    C    A        1      2        2 
  10  chr10_34028566     HPrz    C    A        1      2        2 
  10  chr10_34028566     ZBoe    C    A        0      0        2 
  10  chr10_34028566     ZGre    C    A        0      0        2 
  10  chr10_34028566     ZHar    C    A        0      0        2 
  10  chr10_34028566   Sample    C    A        1      2        2 
  10  chr10_34034822     AAsi    T    G        0      0        2 
  10  chr10_34034822     AKia    T    G        0      0        2 
  10  chr10_34034822     AOna    T    G        0      0        2 
  10  chr10_34034822     ASom    T    G        0      0        2 
  10  chr10_34034822     HCab    T    G        0      0        2 
  10  chr10_34034822     HPrz    T    G        0      0        2 
  10  chr10_34034822     ZBoe    T    G      0.5      1        2 
  10  chr10_34034822     ZGre    T    G        1      2        2 
  10  chr10_34034822     ZHar    T    G        0      0        2 
  10  chr10_34034822   Sample    T    G        0      0        2 
  10  chr10_34035352     AAsi    G    C        0      0        2 
  10  chr10_34035352     AKia    G    C        0      0        2 
  10  chr10_34035352     AOna    G    C        0      0        2 
  10  chr10_34035352     ASom    G    C        0      0        2 
  10  chr10_34035352     HCab    G    C        1      2        2 
  10  chr10_34035352     HPrz    G    C        1      2        2 
  10  chr10_34035352     ZBoe    G    C        0      0        2 
  10  chr10_34035352     ZGre    G    C        0      0        2 
  10  chr10_34035352     ZHar    G    C        0      0        2 
  10  chr10_34035352   Sample    G    C        1      2        2 
  10  chr10_34036527     AAsi    A    T        0      0        2 
  10  chr10_34036527     AKia    A    T        0      0        2 
  10  chr10_34036527     AOna    A    T        0      0        2 
  10  chr10_34036527     ASom    A    T        0      0        2 
  10  chr10_34036527     HCab    A    T        1      2        2 
  10  chr10_34036527     HPrz    A    T        1      2        2 
  10  chr10_34036527     ZBoe    A    T        0      0        2 
  10  chr10_34036527     ZGre    A    T        0      0        2 
  10  chr10_34036527     ZHar    A    T        0      0        2 
  10  chr10_34036527   Sample    A    T        1      2        2 
  10  chr10_34062509     AAsi    C    A        0      0        2 
  10  chr10_34062509     AKia    C    A        0      0        2 
  10  chr10_34062509     AOna    C    A        0      0        2 
  10  chr10_34062509     ASom    C    A        0      0        2 
  10  chr10_34062509     HCab    C    A        1      2        2 
  10  chr10_34062509     HPrz    C    A        1      2        2 
  10  chr10_34062509     ZBoe    C    A        0      0        2 
  10  chr10_34062509     ZGre    C    A        0      0        2 
  10  chr10_34062509     ZHar    C    A        0      0        2 
  10  chr10_34062509   Sample    C    A        1      2        2 
  10  chr10_34110065     AAsi    G    C        0      0        2 
  10  chr10_34110065     AKia    G    C        0      0        2 
  10  chr10_34110065     AOna    G    C        0      0        2 
  10  chr10_34110065     ASom    G    C        0      0        2 
  10  chr10_34110065     HCab    G    C        1      2        2 
  10  chr10_34110065     HPrz    G    C        1      2        2 
  10  chr10_34110065     ZBoe    G    C        0      0        2 
  10  chr10_34110065     ZGre    G    C        0      0        2 
  10  chr10_34110065     ZHar    G    C        0      0        2 
  10  chr10_34110065   Sample    G    C        1      2        2 
  10  chr10_34119437     AAsi    C    A        0      0        2 
  10  chr10_34119437     AKia    C    A        0      0        2 
  10  chr10_34119437     AOna    C    A        0      0        2 
  10  chr10_34119437     ASom    C    A        0      0        2 
  10  chr10_34119437     HCab    C    A      0.5      1        2 
  10  chr10_34119437     HPrz    C    A        0      0        2 
  10  chr10_34119437     ZBoe    C    A        0      0        2 
  10  chr10_34119437     ZGre    C    A        0      0        2 
  10  chr10_34119437     ZHar    C    A        0      0        2 
  10  chr10_34119437   Sample    C    A        0      0        2 
  10  chr10_34125262     AAsi    C    A        0      0        2 
  10  chr10_34125262     AKia    C    A        0      0        2 
  10  chr10_34125262     AOna    C    A        0      0        2 
  10  chr10_34125262     ASom    C    A        0      0        2 
  10  chr10_34125262     HCab    C    A        1      2        2 
  10  chr10_34125262     HPrz    C    A        1      2        2 
  10  chr10_34125262     ZBoe    C    A        0      0        2 
  10  chr10_34125262     ZGre    C    A        0      0        2 
  10  chr10_34125262     ZHar    C    A        0      0        2 
  10  chr10_34125262   Sample    C    A        1      2        2 
  10  chr10_34128861     AAsi    C    A        0      0        2 
  10  chr10_34128861     AKia    C    A        0      0        2 
  10  chr10_34128861     AOna    C    A        0      0        2 
  10  chr10_34128861     ASom    C    A        0      0        2 
  10  chr10_34128861     HCab    C    A        0      0        2 
  10  chr10_34128861     HPrz    C    A        0      0        2 
  10  chr10_34128861     ZBoe    C    A        0      0        2 
  10  chr10_34128861     ZGre    C    A      0.5      1        2 
  10  chr10_34128861     ZHar    C    A        0      0        2 
  10  chr10_34128861   Sample    C    A        0      0        2 
  10  chr10_34146768     AAsi    T    A        0      0        2 
  10  chr10_34146768     AKia    T    A        0      0        2 
  10  chr10_34146768     AOna    T    A        0      0        2 
  10  chr10_34146768     ASom    T    A        0      0        2 
  10  chr10_34146768     HCab    T    A        1      2        2 
  10  chr10_34146768     HPrz    T    A        1      2        2 
  10  chr10_34146768     ZBoe    T    A        0      0        2 
  10  chr10_34146768     ZGre    T    A        0      0        2 
  10  chr10_34146768     ZHar    T    A        0      0        2 
  10  chr10_34146768   Sample    T    A        1      2        2 
  10  chr10_34165466     AAsi    G    T        0      0        2 
  10  chr10_34165466     AKia    G    T        0      0        2 
  10  chr10_34165466     AOna    G    T        0      0        2 
  10  chr10_34165466     ASom    G    T        0      0        2 
  10  chr10_34165466     HCab    G    T        0      0        2 
  10  chr10_34165466     HPrz    G    T        0      0        2 
  10  chr10_34165466     ZBoe    G    T      0.5      1        2 
  10  chr10_34165466     ZGre    G    T        0      0        2 
  10  chr10_34165466     ZHar    G    T        0      0        2 
  10  chr10_34165466   Sample    G    T        0      0        2 
  10  chr10_34166151     AAsi    T    A        0      0        2 
  10  chr10_34166151     AKia    T    A        0      0        2 
  10  chr10_34166151     AOna    T    A        0      0        2 
  10  chr10_34166151     ASom    T    A        0      0        2 
  10  chr10_34166151     HCab    T    A        1      2        2 
  10  chr10_34166151     HPrz    T    A        1      2        2 
  10  chr10_34166151     ZBoe    T    A        0      0        2 
  10  chr10_34166151     ZGre    T    A        0      0        2 
  10  chr10_34166151     ZHar    T    A        0      0        2 
  10  chr10_34166151   Sample    T    A        1      2        2 
  10  chr10_34169545     AAsi    G    T        0      0        2 
  10  chr10_34169545     AKia    G    T        0      0        2 
  10  chr10_34169545     AOna    G    T        0      0        2 
  10  chr10_34169545     ASom    G    T        0      0        2 
  10  chr10_34169545     HCab    G    T        0      0        2 
  10  chr10_34169545     HPrz    G    T        0      0        2 
  10  chr10_34169545     ZBoe    G    T        1      2        2 
  10  chr10_34169545     ZGre    G    T        0      0        2 
  10  chr10_34169545     ZHar    G    T        0      0        2 
  10  chr10_34169545   Sample    G    T        0      0        2 
  10  chr10_34197380     AAsi    C    G        0      0        2 
  10  chr10_34197380     AKia    C    G        0      0        2 
  10  chr10_34197380     AOna    C    G        0      0        2 
  10  chr10_34197380     ASom    C    G        0      0        2 
  10  chr10_34197380     HCab    C    G        1      2        2 
  10  chr10_34197380     HPrz    C    G        1      2        2 
  10  chr10_34197380     ZBoe    C    G        0      0        2 
  10  chr10_34197380     ZGre    C    G        0      0        2 
  10  chr10_34197380     ZHar    C    G        0      0        2 
  10  chr10_34197380   Sample    C    G        1      2        2 
  10  chr10_34204187     AAsi    G    T        0      0        2 
  10  chr10_34204187     AKia    G    T        0      0        2 
  10  chr10_34204187     AOna    G    T        0      0        2 
  10  chr10_34204187     ASom    G    T        0      0        2 
  10  chr10_34204187     HCab    G    T        0      0        2 
  10  chr10_34204187     HPrz    G    T        0      0        2 
  10  chr10_34204187     ZBoe    G    T      0.5      1        2 
  10  chr10_34204187     ZGre    G    T        0      0        2 
  10  chr10_34204187     ZHar    G    T        0      0        2 
  10  chr10_34204187   Sample    G    T        0      0        2 
  10  chr10_34226090     AAsi    T    G        0      0        2 
  10  chr10_34226090     AKia    T    G        0      0        2 
  10  chr10_34226090     AOna    T    G        0      0        2 
  10  chr10_34226090     ASom    T    G        0      0        2 
  10  chr10_34226090     HCab    T    G        0      0        2 
  10  chr10_34226090     HPrz    T    G      0.5      1        2 
  10  chr10_34226090     ZBoe    T    G        0      0        2 
  10  chr10_34226090     ZGre    T    G        0      0        2 
  10  chr10_34226090     ZHar    T    G        0      0        2 
  10  chr10_34226090   Sample    T    G        0      0        2 
  10  chr10_34235890     AAsi    G    T        1      2        2 
  10  chr10_34235890     AKia    G    T        0      0        2 
  10  chr10_34235890     AOna    G    T        0      0        2 
  10  chr10_34235890     ASom    G    T        1      2        2 
  10  chr10_34235890     HCab    G    T        0      0        2 
  10  chr10_34235890     HPrz    G    T        0      0        2 
  10  chr10_34235890     ZBoe    G    T        1      2        2 
  10  chr10_34235890     ZGre    G    T        1      2        2 
  10  chr10_34235890     ZHar    G    T        1      2        2 
  10  chr10_34235890   Sample    G    T        0      0        2 
  10  chr10_34238031     AAsi    G    T        0      0        2 
  10  chr10_34238031     AKia    G    T        0      0        2 
  10  chr10_34238031     AOna    G    T        0      0        2 
  10  chr10_34238031     ASom    G    T        0      0        2 
  10  chr10_34238031     HCab    G    T        0      0        2 
  10  chr10_34238031     HPrz    G    T        0      0        2 
  10  chr10_34238031     ZBoe    G    T        1      2        2 
  10  chr10_34238031     ZGre    G    T        0      0        2 
  10  chr10_34238031     ZHar    G    T        1      2        2 
  10  chr10_34238031   Sample    G    T        0      0        2 
  10  chr10_34261966     AAsi    T    G        0      0        2 
  10  chr10_34261966     AKia    T    G        0      0        2 
  10  chr10_34261966     AOna    T    G        0      0        2 
  10  chr10_34261966     ASom    T    G        1      2        2 
  10  chr10_34261966     HCab    T    G        0      0        2 
  10  chr10_34261966     HPrz    T    G        0      0        2 
  10  chr10_34261966     ZBoe    T    G        0      0        2 
  10  chr10_34261966     ZGre    T    G        0      0        2 
  10  chr10_34261966     ZHar    T    G        0      0        2 
  10  chr10_34261966   Sample    T    G        0      0        2 
  10  chr10_34278184     AAsi    A    T        0      0        2 
  10  chr10_34278184     AKia    A    T        0      0        2 
  10  chr10_34278184     AOna    A    T        0      0        2 
  10  chr10_34278184     ASom    A    T        0      0        2 
  10  chr10_34278184     HCab    A    T      0.5      1        2 
  10  chr10_34278184     HPrz    A    T        0      0        2 
  10  chr10_34278184     ZBoe    A    T        0      0        2 
  10  chr10_34278184     ZGre    A    T        0      0        2 
  10  chr10_34278184     ZHar    A    T        0      0        2 
  10  chr10_34278184   Sample    A    T        0      0        2 
  10  chr10_34323608     AAsi    C    G        0      0        2 
  10  chr10_34323608     AKia    C    G        0      0        2 
  10  chr10_34323608     AOna    C    G        0      0        2 
  10  chr10_34323608     ASom    C    G        0      0        2 
  10  chr10_34323608     HCab    C    G        0      0        2 
  10  chr10_34323608     HPrz    C    G        0      0        2 
  10  chr10_34323608     ZBoe    C    G        0      0        2 
  10  chr10_34323608     ZGre    C    G        0      0        2 
  10  chr10_34323608     ZHar    C    G        1      2        2 
  10  chr10_34323608   Sample    C    G        0      0        2 
  10  chr10_34331182     AAsi    T    A        0      0        2 
  10  chr10_34331182     AKia    T    A        0      0        2 
  10  chr10_34331182     AOna    T    A        0      0        2 
  10  chr10_34331182     ASom    T    A        0      0        2 
  10  chr10_34331182     HCab    T    A        0      0        2 
  10  chr10_34331182     HPrz    T    A        0      0        2 
  10  chr10_34331182     ZBoe    T    A      0.5      1        2 
  10  chr10_34331182     ZGre    T    A        0      0        2 
  10  chr10_34331182     ZHar    T    A        0      0        2 
  10  chr10_34331182   Sample    T    A        0      0        2 
  10  chr10_34339413     AAsi    T    G        0      0        2 
  10  chr10_34339413     AKia    T    G        1      2        2 
  10  chr10_34339413     AOna    T    G        0      0        2 
  10  chr10_34339413     ASom    T    G        0      0        2 
  10  chr10_34339413     HCab    T    G        0      0        2 
  10  chr10_34339413     HPrz    T    G        0      0        2 
  10  chr10_34339413     ZBoe    T    G        0      0        2 
  10  chr10_34339413     ZGre    T    G        0      0        2 
  10  chr10_34339413     ZHar    T    G        0      0        2 
  10  chr10_34339413   Sample    T    G        0      0        2 
  10  chr10_34347851     AAsi    C    A        0      0        2 
  10  chr10_34347851     AKia    C    A        0      0        2 
  10  chr10_34347851     AOna    C    A        0      0        2 
  10  chr10_34347851     ASom    C    A        0      0        2 
  10  chr10_34347851     HCab    C    A        1      2        2 
  10  chr10_34347851     HPrz    C    A        1      2        2 
  10  chr10_34347851     ZBoe    C    A        0      0        2 
  10  chr10_34347851     ZGre    C    A        0      0        2 
  10  chr10_34347851     ZHar    C    A        0      0        2 
  10  chr10_34347851   Sample    C    A        1      2        2 
  10  chr10_34354687     AAsi    A    T        0      0        2 
  10  chr10_34354687     AKia    A    T        0      0        2 
  10  chr10_34354687     AOna    A    T        0      0        2 
  10  chr10_34354687     ASom    A    T        0      0        2 
  10  chr10_34354687     HCab    A    T        0      0        2 
  10  chr10_34354687     HPrz    A    T        0      0        2 
  10  chr10_34354687     ZBoe    A    T        0      0        2 
  10  chr10_34354687     ZGre    A    T        0      0        2 
  10  chr10_34354687     ZHar    A    T        1      2        2 
  10  chr10_34354687   Sample    A    T        0      0        2 
  10  chr10_34359398     AAsi    T    A        0      0        2 
  10  chr10_34359398     AKia    T    A        0      0        2 
  10  chr10_34359398     AOna    T    A        0      0        2 
  10  chr10_34359398     ASom    T    A        0      0        2 
  10  chr10_34359398     HCab    T    A        0      0        2 
  10  chr10_34359398     HPrz    T    A        0      0        2 
  10  chr10_34359398     ZBoe    T    A        1      2        2 
  10  chr10_34359398     ZGre    T    A        1      2        2 
  10  chr10_34359398     ZHar    T    A        1      2        2 
  10  chr10_34359398   Sample    T    A        0      0        2 
  10  chr10_34390020     AAsi    C    G        0      0        2 
  10  chr10_34390020     AKia    C    G        0      0        2 
  10  chr10_34390020     AOna    C    G        0      0        2 
  10  chr10_34390020     ASom    C    G        0      0        2 
  10  chr10_34390020     HCab    C    G        1      2        2 
  10  chr10_34390020     HPrz    C    G        1      2        2 
  10  chr10_34390020     ZBoe    C    G        0      0        2 
  10  chr10_34390020     ZGre    C    G        0      0        2 
  10  chr10_34390020     ZHar    C    G        0      0        2 
  10  chr10_34390020   Sample    C    G        1      2        2 
  10  chr10_34393603     AAsi    A    T        0      0        2 
  10  chr10_34393603     AKia    A    T        0      0        2 
  10  chr10_34393603     AOna    A    T        0      0        2 
  10  chr10_34393603     ASom    A    T        0      0        2 
  10  chr10_34393603     HCab    A    T        1      2        2 
  10  chr10_34393603     HPrz    A    T      0.5      1        2 
  10  chr10_34393603     ZBoe    A    T        0      0        2 
  10  chr10_34393603     ZGre    A    T        0      0        2 
  10  chr10_34393603     ZHar    A    T        0      0        2 
  10  chr10_34393603   Sample    A    T        1      2        2 
  10  chr10_34398331     AAsi    G    C        0      0        2 
  10  chr10_34398331     AKia    G    C        0      0        2 
  10  chr10_34398331     AOna    G    C        0      0        2 
  10  chr10_34398331     ASom    G    C        0      0        2 
  10  chr10_34398331     HCab    G    C        0      0        2 
  10  chr10_34398331     HPrz    G    C        0      0        2 
  10  chr10_34398331     ZBoe    G    C        1      2        2 
  10  chr10_34398331     ZGre    G    C        1      2        2 
  10  chr10_34398331     ZHar    G    C        0      0        2 
  10  chr10_34398331   Sample    G    C        0      0        2 
  10  chr10_34401593     AAsi    C    A        0      0        2 
  10  chr10_34401593     AKia    C    A        0      0        2 
  10  chr10_34401593     AOna    C    A      0.5      1        2 
  10  chr10_34401593     ASom    C    A        0      0        2 
  10  chr10_34401593     HCab    C    A        0      0        2 
  10  chr10_34401593     HPrz    C    A        0      0        2 
  10  chr10_34401593     ZBoe    C    A        0      0        2 
  10  chr10_34401593     ZGre    C    A        0      0        2 
  10  chr10_34401593     ZHar    C    A        0      0        2 
  10  chr10_34401593   Sample    C    A        0      0        2 
  10  chr10_34417962     AAsi    C    G        0      0        2 
  10  chr10_34417962     AKia    C    G        0      0        2 
  10  chr10_34417962     AOna    C    G        0      0        2 
  10  chr10_34417962     ASom    C    G        0      0        2 
  10  chr10_34417962     HCab    C    G      0.5      1        2 
  10  chr10_34417962     HPrz    C    G        0      0        2 
  10  chr10_34417962     ZBoe    C    G        0      0        2 
  10  chr10_34417962     ZGre    C    G        0      0        2 
  10  chr10_34417962     ZHar    C    G        0      0        2 
  10  chr10_34417962   Sample    C    G        1      2        2 
  10  chr10_34467468     AAsi    G    C        1      2        2 
  10  chr10_34467468     AKia    G    C        0      0        2 
  10  chr10_34467468     AOna    G    C        0      0        2 
  10  chr10_34467468     ASom    G    C        1      2        2 
  10  chr10_34467468     HCab    G    C        0      0        2 
  10  chr10_34467468     HPrz    G    C        0      0        2 
  10  chr10_34467468     ZBoe    G    C        0      0        2 
  10  chr10_34467468     ZGre    G    C        0      0        2 
  10  chr10_34467468     ZHar    G    C        0      0        2 
  10  chr10_34467468   Sample    G    C        0      0        2 
  10  chr10_34493534     AAsi    T    G        0      0        2 
  10  chr10_34493534     AKia    T    G        0      0        2 
```
