## Supplementary File 8. Zonkey (Schubert et al. 2017) report for donkey specimen Ancient8. for "No genetic evidence yet for hinnies at Mazongshan (400-160 BCE), northwestern China": excl_ts.frq.strat (part 44 of 95)

```
  10  chr10_34493534     AOna    T    G        0      0        2 
  10  chr10_34493534     ASom    T    G        0      0        2 
  10  chr10_34493534     HCab    T    G        0      0        2 
  10  chr10_34493534     HPrz    T    G        0      0        2 
  10  chr10_34493534     ZBoe    T    G        1      2        2 
  10  chr10_34493534     ZGre    T    G        0      0        2 
  10  chr10_34493534     ZHar    T    G        0      0        2 
  10  chr10_34493534   Sample    T    G        0      0        2 
  10  chr10_34506896     AAsi    G    T        0      0        2 
  10  chr10_34506896     AKia    G    T        0      0        2 
  10  chr10_34506896     AOna    G    T        0      0        2 
  10  chr10_34506896     ASom    G    T        0      0        2 
  10  chr10_34506896     HCab    G    T        0      0        2 
  10  chr10_34506896     HPrz    G    T        0      0        2 
  10  chr10_34506896     ZBoe    G    T        0      0        2 
  10  chr10_34506896     ZGre    G    T        1      2        2 
  10  chr10_34506896     ZHar    G    T        0      0        2 
  10  chr10_34506896   Sample    G    T        0      0        2 
  10  chr10_34547622     AAsi    A    C        0      0        2 
  10  chr10_34547622     AKia    A    C        0      0        2 
  10  chr10_34547622     AOna    A    C      0.5      1        2 
  10  chr10_34547622     ASom    A    C        0      0        2 
  10  chr10_34547622     HCab    A    C        0      0        2 
  10  chr10_34547622     HPrz    A    C        0      0        2 
  10  chr10_34547622     ZBoe    A    C        0      0        2 
  10  chr10_34547622     ZGre    A    C        0      0        2 
  10  chr10_34547622     ZHar    A    C        0      0        2 
  10  chr10_34547622   Sample    A    C        0      0        2 
  10  chr10_34555620     AAsi    G    T        0      0        2 
  10  chr10_34555620     AKia    G    T        0      0        2 
  10  chr10_34555620     AOna    G    T        0      0        2 
  10  chr10_34555620     ASom    G    T        0      0        2 
  10  chr10_34555620     HCab    G    T        1      2        2 
  10  chr10_34555620     HPrz    G    T        1      2        2 
  10  chr10_34555620     ZBoe    G    T        0      0        2 
  10  chr10_34555620     ZGre    G    T        0      0        2 
  10  chr10_34555620     ZHar    G    T        0      0        2 
  10  chr10_34555620   Sample    G    T        1      2        2 
  10  chr10_34565526     AAsi    C    G        0      0        2 
  10  chr10_34565526     AKia    C    G        0      0        2 
  10  chr10_34565526     AOna    C    G        0      0        2 
  10  chr10_34565526     ASom    C    G        0      0        2 
  10  chr10_34565526     HCab    C    G        0      0        2 
  10  chr10_34565526     HPrz    C    G        0      0        2 
  10  chr10_34565526     ZBoe    C    G        1      2        2 
  10  chr10_34565526     ZGre    C    G        0      0        2 
  10  chr10_34565526     ZHar    C    G        0      0        2 
  10  chr10_34565526   Sample    C    G        0      0        2 
  10  chr10_34581154     AAsi    A    C        0      0        2 
  10  chr10_34581154     AKia    A    C        0      0        2 
  10  chr10_34581154     AOna    A    C        0      0        2 
  10  chr10_34581154     ASom    A    C        0      0        2 
  10  chr10_34581154     HCab    A    C        1      2        2 
  10  chr10_34581154     HPrz    A    C        1      2        2 
  10  chr10_34581154     ZBoe    A    C        0      0        2 
  10  chr10_34581154     ZGre    A    C        0      0        2 
  10  chr10_34581154     ZHar    A    C        0      0        2 
  10  chr10_34581154   Sample    A    C        1      2        2 
  10  chr10_34582096     AAsi    C    G        0      0        2 
  10  chr10_34582096     AKia    C    G        0      0        2 
  10  chr10_34582096     AOna    C    G        0      0        2 
  10  chr10_34582096     ASom    C    G      0.5      1        2 
  10  chr10_34582096     HCab    C    G        0      0        2 
  10  chr10_34582096     HPrz    C    G        0      0        2 
  10  chr10_34582096     ZBoe    C    G        0      0        2 
  10  chr10_34582096     ZGre    C    G        0      0        2 
  10  chr10_34582096     ZHar    C    G        0      0        2 
  10  chr10_34582096   Sample    C    G        0      0        2 
  10  chr10_34599937     AAsi    A    T        0      0        2 
  10  chr10_34599937     AKia    A    T        0      0        2 
  10  chr10_34599937     AOna    A    T        0      0        2 
  10  chr10_34599937     ASom    A    T        0      0        2 
  10  chr10_34599937     HCab    A    T        1      2        2 
  10  chr10_34599937     HPrz    A    T        1      2        2 
  10  chr10_34599937     ZBoe    A    T        0      0        2 
  10  chr10_34599937     ZGre    A    T        0      0        2 
  10  chr10_34599937     ZHar    A    T        0      0        2 
  10  chr10_34599937   Sample    A    T        1      2        2 
  10  chr10_34639004     AAsi    A    C        0      0        2 
  10  chr10_34639004     AKia    A    C        0      0        2 
  10  chr10_34639004     AOna    A    C        0      0        2 
  10  chr10_34639004     ASom    A    C        0      0        2 
  10  chr10_34639004     HCab    A    C        1      2        2 
  10  chr10_34639004     HPrz    A    C        1      2        2 
  10  chr10_34639004     ZBoe    A    C        0      0        2 
  10  chr10_34639004     ZGre    A    C        0      0        2 
  10  chr10_34639004     ZHar    A    C        0      0        2 
  10  chr10_34639004   Sample    A    C        1      2        2 
  10  chr10_34664006     AAsi    A    T        0      0        2 
  10  chr10_34664006     AKia    A    T        0      0        2 
  10  chr10_34664006     AOna    A    T        0      0        2 
  10  chr10_34664006     ASom    A    T        0      0        2 
  10  chr10_34664006     HCab    A    T        1      2        2 
  10  chr10_34664006     HPrz    A    T        1      2        2 
  10  chr10_34664006     ZBoe    A    T        0      0        2 
  10  chr10_34664006     ZGre    A    T        0      0        2 
  10  chr10_34664006     ZHar    A    T        0      0        2 
  10  chr10_34664006   Sample    A    T        1      2        2 
  10  chr10_34689427     AAsi    A    T        0      0        2 
  10  chr10_34689427     AKia    A    T        0      0        2 
  10  chr10_34689427     AOna    A    T        0      0        2 
  10  chr10_34689427     ASom    A    T        0      0        2 
  10  chr10_34689427     HCab    A    T        1      2        2 
  10  chr10_34689427     HPrz    A    T        1      2        2 
  10  chr10_34689427     ZBoe    A    T        0      0        2 
  10  chr10_34689427     ZGre    A    T        0      0        2 
  10  chr10_34689427     ZHar    A    T        0      0        2 
  10  chr10_34689427   Sample    A    T        1      2        2 
  10  chr10_34728315     AAsi    T    G        0      0        2 
  10  chr10_34728315     AKia    T    G        0      0        2 
  10  chr10_34728315     AOna    T    G        0      0        2 
  10  chr10_34728315     ASom    T    G        0      0        2 
  10  chr10_34728315     HCab    T    G      0.5      1        2 
  10  chr10_34728315     HPrz    T    G        0      0        2 
  10  chr10_34728315     ZBoe    T    G        0      0        2 
  10  chr10_34728315     ZGre    T    G        0      0        2 
  10  chr10_34728315     ZHar    T    G        0      0        2 
  10  chr10_34728315   Sample    T    G        0      0        2 
  10  chr10_34736457     AAsi    A    T        0      0        2 
  10  chr10_34736457     AKia    A    T        0      0        2 
  10  chr10_34736457     AOna    A    T        0      0        2 
  10  chr10_34736457     ASom    A    T        0      0        2 
  10  chr10_34736457     HCab    A    T        0      0        2 
  10  chr10_34736457     HPrz    A    T        0      0        2 
  10  chr10_34736457     ZBoe    A    T      0.5      1        2 
  10  chr10_34736457     ZGre    A    T        0      0        2 
  10  chr10_34736457     ZHar    A    T        0      0        2 
  10  chr10_34736457   Sample    A    T        0      0        2 
  10  chr10_34768217     AAsi    G    T        0      0        2 
  10  chr10_34768217     AKia    G    T        0      0        2 
  10  chr10_34768217     AOna    G    T        0      0        2 
  10  chr10_34768217     ASom    G    T        0      0        2 
  10  chr10_34768217     HCab    G    T        0      0        2 
  10  chr10_34768217     HPrz    G    T        0      0        2 
  10  chr10_34768217     ZBoe    G    T        1      2        2 
  10  chr10_34768217     ZGre    G    T        0      0        2 
  10  chr10_34768217     ZHar    G    T        0      0        2 
  10  chr10_34768217   Sample    G    T        0      0        2 
  10  chr10_34789987     AAsi    C    G        0      0        2 
  10  chr10_34789987     AKia    C    G        0      0        2 
  10  chr10_34789987     AOna    C    G        0      0        2 
  10  chr10_34789987     ASom    C    G        0      0        2 
  10  chr10_34789987     HCab    C    G        0      0        2 
  10  chr10_34789987     HPrz    C    G      0.5      1        2 
  10  chr10_34789987     ZBoe    C    G        0      0        2 
  10  chr10_34789987     ZGre    C    G        0      0        2 
  10  chr10_34789987     ZHar    C    G        0      0        2 
  10  chr10_34789987   Sample    C    G        1      2        2 
  10  chr10_34802231     AAsi    A    C        0      0        2 
  10  chr10_34802231     AKia    A    C        0      0        2 
  10  chr10_34802231     AOna    A    C        0      0        2 
  10  chr10_34802231     ASom    A    C        0      0        2 
  10  chr10_34802231     HCab    A    C      0.5      1        2 
  10  chr10_34802231     HPrz    A    C        0      0        2 
  10  chr10_34802231     ZBoe    A    C        0      0        2 
  10  chr10_34802231     ZGre    A    C        0      0        2 
  10  chr10_34802231     ZHar    A    C        0      0        2 
  10  chr10_34802231   Sample    A    C        0      0        2 
  10  chr10_34807555     AAsi    C    G        0      0        2 
  10  chr10_34807555     AKia    C    G        0      0        2 
  10  chr10_34807555     AOna    C    G        0      0        2 
  10  chr10_34807555     ASom    C    G        0      0        2 
  10  chr10_34807555     HCab    C    G        1      2        2 
  10  chr10_34807555     HPrz    C    G        1      2        2 
  10  chr10_34807555     ZBoe    C    G        0      0        2 
  10  chr10_34807555     ZGre    C    G        0      0        2 
  10  chr10_34807555     ZHar    C    G        0      0        2 
  10  chr10_34807555   Sample    C    G        1      2        2 
  10  chr10_34882114     AAsi    G    T        0      0        2 
  10  chr10_34882114     AKia    G    T        0      0        2 
  10  chr10_34882114     AOna    G    T        0      0        2 
  10  chr10_34882114     ASom    G    T        0      0        2 
  10  chr10_34882114     HCab    G    T        1      2        2 
  10  chr10_34882114     HPrz    G    T        1      2        2 
  10  chr10_34882114     ZBoe    G    T        0      0        2 
  10  chr10_34882114     ZGre    G    T        0      0        2 
  10  chr10_34882114     ZHar    G    T        0      0        2 
  10  chr10_34882114   Sample    G    T        1      2        2 
  10  chr10_34910769     AAsi    T    A        0      0        2 
  10  chr10_34910769     AKia    T    A        0      0        2 
  10  chr10_34910769     AOna    T    A        0      0        2 
  10  chr10_34910769     ASom    T    A        0      0        2 
  10  chr10_34910769     HCab    T    A      0.5      1        2 
  10  chr10_34910769     HPrz    T    A      0.5      1        2 
  10  chr10_34910769     ZBoe    T    A        0      0        2 
  10  chr10_34910769     ZGre    T    A        0      0        2 
  10  chr10_34910769     ZHar    T    A        0      0        2 
  10  chr10_34910769   Sample    T    A        0      0        2 
  10  chr10_34930427     AAsi    A    C        0      0        2 
  10  chr10_34930427     AKia    A    C        0      0        2 
  10  chr10_34930427     AOna    A    C        0      0        2 
  10  chr10_34930427     ASom    A    C        0      0        2 
  10  chr10_34930427     HCab    A    C        0      0        2 
  10  chr10_34930427     HPrz    A    C      0.5      1        2 
  10  chr10_34930427     ZBoe    A    C        0      0        2 
  10  chr10_34930427     ZGre    A    C        0      0        2 
  10  chr10_34930427     ZHar    A    C        0      0        2 
  10  chr10_34930427   Sample    A    C        1      2        2 
  10  chr10_34936368     AAsi    T    G      0.5      1        2 
  10  chr10_34936368     AKia    T    G        0      0        2 
  10  chr10_34936368     AOna    T    G        0      0        2 
  10  chr10_34936368     ASom    T    G        1      2        2 
  10  chr10_34936368     HCab    T    G        0      0        2 
  10  chr10_34936368     HPrz    T    G        0      0        2 
  10  chr10_34936368     ZBoe    T    G        0      0        2 
  10  chr10_34936368     ZGre    T    G        0      0        2 
  10  chr10_34936368     ZHar    T    G        0      0        2 
  10  chr10_34936368   Sample    T    G        0      0        2 
  10  chr10_34948262     AAsi    T    G        0      0        2 
  10  chr10_34948262     AKia    T    G        0      0        2 
  10  chr10_34948262     AOna    T    G        0      0        2 
  10  chr10_34948262     ASom    T    G        0      0        2 
  10  chr10_34948262     HCab    T    G        0      0        2 
  10  chr10_34948262     HPrz    T    G        0      0        2 
  10  chr10_34948262     ZBoe    T    G      0.5      1        2 
  10  chr10_34948262     ZGre    T    G        0      0        2 
  10  chr10_34948262     ZHar    T    G        0      0        2 
  10  chr10_34948262   Sample    T    G        0      0        2 
  10  chr10_34956141     AAsi    G    C        0      0        2 
  10  chr10_34956141     AKia    G    C        0      0        2 
  10  chr10_34956141     AOna    G    C        1      2        2 
  10  chr10_34956141     ASom    G    C        0      0        2 
  10  chr10_34956141     HCab    G    C        0      0        2 
  10  chr10_34956141     HPrz    G    C        0      0        2 
  10  chr10_34956141     ZBoe    G    C        0      0        2 
  10  chr10_34956141     ZGre    G    C        0      0        2 
  10  chr10_34956141     ZHar    G    C        0      0        2 
  10  chr10_34956141   Sample    G    C        0      0        2 
  10  chr10_34979695     AAsi    T    G        0      0        2 
  10  chr10_34979695     AKia    T    G        0      0        2 
  10  chr10_34979695     AOna    T    G        0      0        2 
  10  chr10_34979695     ASom    T    G        0      0        2 
  10  chr10_34979695     HCab    T    G        0      0        2 
  10  chr10_34979695     HPrz    T    G      0.5      1        2 
  10  chr10_34979695     ZBoe    T    G        0      0        2 
  10  chr10_34979695     ZGre    T    G        0      0        2 
  10  chr10_34979695     ZHar    T    G        0      0        2 
  10  chr10_34979695   Sample    T    G        0      0        2 
  10  chr10_34982139     AAsi    C    G        0      0        2 
  10  chr10_34982139     AKia    C    G        0      0        2 
  10  chr10_34982139     AOna    C    G        0      0        2 
  10  chr10_34982139     ASom    C    G        0      0        2 
  10  chr10_34982139     HCab    C    G        1      2        2 
  10  chr10_34982139     HPrz    C    G        1      2        2 
  10  chr10_34982139     ZBoe    C    G        0      0        2 
  10  chr10_34982139     ZGre    C    G        0      0        2 
  10  chr10_34982139     ZHar    C    G        0      0        2 
  10  chr10_34982139   Sample    C    G        1      2        2 
  10  chr10_34992559     AAsi    A    C        1      2        2 
  10  chr10_34992559     AKia    A    C        0      0        2 
  10  chr10_34992559     AOna    A    C        0      0        2 
  10  chr10_34992559     ASom    A    C        1      2        2 
  10  chr10_34992559     HCab    A    C        0      0        2 
  10  chr10_34992559     HPrz    A    C        0      0        2 
  10  chr10_34992559     ZBoe    A    C        0      0        2 
  10  chr10_34992559     ZGre    A    C        0      0        2 
  10  chr10_34992559     ZHar    A    C        0      0        2 
  10  chr10_34992559   Sample    A    C        0      0        2 
  10  chr10_35058039     AAsi    G    T        0      0        2 
  10  chr10_35058039     AKia    G    T        0      0        2 
  10  chr10_35058039     AOna    G    T        0      0        2 
  10  chr10_35058039     ASom    G    T        0      0        2 
  10  chr10_35058039     HCab    G    T        0      0        2 
  10  chr10_35058039     HPrz    G    T        0      0        2 
  10  chr10_35058039     ZBoe    G    T      0.5      1        2 
  10  chr10_35058039     ZGre    G    T        0      0        2 
  10  chr10_35058039     ZHar    G    T        0      0        2 
  10  chr10_35058039   Sample    G    T        0      0        2 
  10  chr10_35085027     AAsi    A    C        1      2        2 
  10  chr10_35085027     AKia    A    C        0      0        2 
  10  chr10_35085027     AOna    A    C        0      0        2 
  10  chr10_35085027     ASom    A    C        0      0        2 
  10  chr10_35085027     HCab    A    C        0      0        2 
  10  chr10_35085027     HPrz    A    C        0      0        2 
  10  chr10_35085027     ZBoe    A    C        0      0        2 
  10  chr10_35085027     ZGre    A    C        0      0        2 
  10  chr10_35085027     ZHar    A    C        0      0        2 
  10  chr10_35085027   Sample    A    C        0      0        2 
  10  chr10_35127335     AAsi    T    A        0      0        2 
  10  chr10_35127335     AKia    T    A        0      0        2 
  10  chr10_35127335     AOna    T    A        0      0        2 
  10  chr10_35127335     ASom    T    A        0      0        2 
  10  chr10_35127335     HCab    T    A        1      2        2 
  10  chr10_35127335     HPrz    T    A        1      2        2 
  10  chr10_35127335     ZBoe    T    A        0      0        2 
  10  chr10_35127335     ZGre    T    A        0      0        2 
  10  chr10_35127335     ZHar    T    A        0      0        2 
  10  chr10_35127335   Sample    T    A        1      2        2 
  10  chr10_35127553     AAsi    G    C        0      0        2 
  10  chr10_35127553     AKia    G    C        0      0        2 
  10  chr10_35127553     AOna    G    C        0      0        2 
  10  chr10_35127553     ASom    G    C        0      0        2 
  10  chr10_35127553     HCab    G    C        1      2        2 
  10  chr10_35127553     HPrz    G    C        1      2        2 
  10  chr10_35127553     ZBoe    G    C        0      0        2 
  10  chr10_35127553     ZGre    G    C        0      0        2 
  10  chr10_35127553     ZHar    G    C        0      0        2 
  10  chr10_35127553   Sample    G    C        1      2        2 
  10  chr10_35134271     AAsi    C    A        0      0        2 
  10  chr10_35134271     AKia    C    A      0.5      1        2 
  10  chr10_35134271     AOna    C    A        0      0        2 
  10  chr10_35134271     ASom    C    A        0      0        2 
  10  chr10_35134271     HCab    C    A        0      0        2 
  10  chr10_35134271     HPrz    C    A        0      0        2 
  10  chr10_35134271     ZBoe    C    A        0      0        2 
  10  chr10_35134271     ZGre    C    A        0      0        2 
  10  chr10_35134271     ZHar    C    A        0      0        2 
  10  chr10_35134271   Sample    C    A        0      0        2 
  10  chr10_35140652     AAsi    G    T        0      0        2 
  10  chr10_35140652     AKia    G    T        0      0        2 
  10  chr10_35140652     AOna    G    T        0      0        2 
  10  chr10_35140652     ASom    G    T        0      0        2 
  10  chr10_35140652     HCab    G    T        0      0        2 
  10  chr10_35140652     HPrz    G    T        0      0        2 
  10  chr10_35140652     ZBoe    G    T        0      0        2 
  10  chr10_35140652     ZGre    G    T        0      0        2 
  10  chr10_35140652     ZHar    G    T        1      2        2 
  10  chr10_35140652   Sample    G    T        0      0        2 
  10  chr10_35158675     AAsi    C    A        0      0        2 
  10  chr10_35158675     AKia    C    A        0      0        2 
  10  chr10_35158675     AOna    C    A        0      0        2 
  10  chr10_35158675     ASom    C    A        0      0        2 
  10  chr10_35158675     HCab    C    A        1      2        2 
  10  chr10_35158675     HPrz    C    A        1      2        2 
  10  chr10_35158675     ZBoe    C    A        0      0        2 
  10  chr10_35158675     ZGre    C    A        0      0        2 
  10  chr10_35158675     ZHar    C    A        0      0        2 
  10  chr10_35158675   Sample    C    A        1      2        2 
  10  chr10_35177016     AAsi    A    T        1      2        2 
  10  chr10_35177016     AKia    A    T        0      0        2 
  10  chr10_35177016     AOna    A    T        0      0        2 
  10  chr10_35177016     ASom    A    T        1      2        2 
  10  chr10_35177016     HCab    A    T        0      0        2 
  10  chr10_35177016     HPrz    A    T        0      0        2 
  10  chr10_35177016     ZBoe    A    T        0      0        2 
  10  chr10_35177016     ZGre    A    T        0      0        2 
  10  chr10_35177016     ZHar    A    T        0      0        2 
  10  chr10_35177016   Sample    A    T        0      0        2 
  10  chr10_35178995     AAsi    T    G        0      0        2 
  10  chr10_35178995     AKia    T    G        0      0        2 
  10  chr10_35178995     AOna    T    G        0      0        2 
  10  chr10_35178995     ASom    T    G        1      2        2 
  10  chr10_35178995     HCab    T    G        0      0        2 
  10  chr10_35178995     HPrz    T    G        0      0        2 
  10  chr10_35178995     ZBoe    T    G        0      0        2 
  10  chr10_35178995     ZGre    T    G        0      0        2 
  10  chr10_35178995     ZHar    T    G        0      0        2 
  10  chr10_35178995   Sample    T    G        0      0        2 
  10  chr10_35179027     AAsi    G    T        0      0        2 
  10  chr10_35179027     AKia    G    T        0      0        2 
  10  chr10_35179027     AOna    G    T        0      0        2 
  10  chr10_35179027     ASom    G    T        0      0        2 
  10  chr10_35179027     HCab    G    T        1      2        2 
  10  chr10_35179027     HPrz    G    T        1      2        2 
  10  chr10_35179027     ZBoe    G    T        0      0        2 
  10  chr10_35179027     ZGre    G    T        0      0        2 
  10  chr10_35179027     ZHar    G    T        0      0        2 
  10  chr10_35179027   Sample    G    T        1      2        2 
  10  chr10_35196260     AAsi    A    T        0      0        2 
  10  chr10_35196260     AKia    A    T        0      0        2 
  10  chr10_35196260     AOna    A    T        0      0        2 
  10  chr10_35196260     ASom    A    T        0      0        2 
  10  chr10_35196260     HCab    A    T        1      2        2 
  10  chr10_35196260     HPrz    A    T        1      2        2 
  10  chr10_35196260     ZBoe    A    T        0      0        2 
  10  chr10_35196260     ZGre    A    T        0      0        2 
  10  chr10_35196260     ZHar    A    T        0      0        2 
  10  chr10_35196260   Sample    A    T        1      2        2 
  10  chr10_35209528     AAsi    A    C        0      0        2 
  10  chr10_35209528     AKia    A    C        0      0        2 
  10  chr10_35209528     AOna    A    C        0      0        2 
  10  chr10_35209528     ASom    A    C        0      0        2 
  10  chr10_35209528     HCab    A    C        0      0        2 
  10  chr10_35209528     HPrz    A    C        0      0        2 
  10  chr10_35209528     ZBoe    A    C        0      0        2 
  10  chr10_35209528     ZGre    A    C        1      2        2 
  10  chr10_35209528     ZHar    A    C        0      0        2 
  10  chr10_35209528   Sample    A    C        0      0        2 
  10  chr10_35218218     AAsi    A    C        0      0        2 
  10  chr10_35218218     AKia    A    C      0.5      1        2 
  10  chr10_35218218     AOna    A    C        1      2        2 
  10  chr10_35218218     ASom    A    C        0      0        2 
  10  chr10_35218218     HCab    A    C        0      0        2 
  10  chr10_35218218     HPrz    A    C        0      0        2 
  10  chr10_35218218     ZBoe    A    C        0      0        2 
  10  chr10_35218218     ZGre    A    C        0      0        2 
  10  chr10_35218218     ZHar    A    C        0      0        2 
  10  chr10_35218218   Sample    A    C        0      0        2 
  10  chr10_35256231     AAsi    A    C        0      0        2 
  10  chr10_35256231     AKia    A    C        0      0        2 
  10  chr10_35256231     AOna    A    C        0      0        2 
  10  chr10_35256231     ASom    A    C        0      0        2 
  10  chr10_35256231     HCab    A    C        0      0        2 
  10  chr10_35256231     HPrz    A    C        0      0        2 
  10  chr10_35256231     ZBoe    A    C        0      0        2 
  10  chr10_35256231     ZGre    A    C        0      0        2 
  10  chr10_35256231     ZHar    A    C        1      2        2 
  10  chr10_35256231   Sample    A    C        0      0        2 
  10  chr10_35317635     AAsi    G    T        0      0        2 
  10  chr10_35317635     AKia    G    T        0      0        2 
  10  chr10_35317635     AOna    G    T        0      0        2 
  10  chr10_35317635     ASom    G    T        0      0        2 
  10  chr10_35317635     HCab    G    T      0.5      1        2 
  10  chr10_35317635     HPrz    G    T        0      0        2 
  10  chr10_35317635     ZBoe    G    T        0      0        2 
  10  chr10_35317635     ZGre    G    T        0      0        2 
  10  chr10_35317635     ZHar    G    T        0      0        2 
  10  chr10_35317635   Sample    G    T        0      0        2 
  10  chr10_35317782     AAsi    T    G        0      0        2 
  10  chr10_35317782     AKia    T    G        0      0        2 
  10  chr10_35317782     AOna    T    G        0      0        2 
  10  chr10_35317782     ASom    T    G        0      0        2 
  10  chr10_35317782     HCab    T    G        0      0        2 
  10  chr10_35317782     HPrz    T    G        0      0        2 
  10  chr10_35317782     ZBoe    T    G      0.5      1        2 
  10  chr10_35317782     ZGre    T    G        0      0        2 
  10  chr10_35317782     ZHar    T    G        0      0        2 
  10  chr10_35317782   Sample    T    G        0      0        2 
  10  chr10_35344182     AAsi    C    A        1      2        2 
  10  chr10_35344182     AKia    C    A        0      0        2 
  10  chr10_35344182     AOna    C    A        0      0        2 
  10  chr10_35344182     ASom    C    A        1      2        2 
  10  chr10_35344182     HCab    C    A        0      0        2 
  10  chr10_35344182     HPrz    C    A        0      0        2 
  10  chr10_35344182     ZBoe    C    A        0      0        2 
  10  chr10_35344182     ZGre    C    A        0      0        2 
  10  chr10_35344182     ZHar    C    A        0      0        2 
  10  chr10_35344182   Sample    C    A        0      0        2 
  10  chr10_35356839     AAsi    G    C        0      0        2 
  10  chr10_35356839     AKia    G    C        0      0        2 
  10  chr10_35356839     AOna    G    C        0      0        2 
  10  chr10_35356839     ASom    G    C        0      0        2 
  10  chr10_35356839     HCab    G    C        1      2        2 
  10  chr10_35356839     HPrz    G    C        1      2        2 
  10  chr10_35356839     ZBoe    G    C        0      0        2 
  10  chr10_35356839     ZGre    G    C        0      0        2 
  10  chr10_35356839     ZHar    G    C        0      0        2 
  10  chr10_35356839   Sample    G    C        1      2        2 
  10  chr10_35451446     AAsi    T    A        0      0        2 
  10  chr10_35451446     AKia    T    A        0      0        2 
  10  chr10_35451446     AOna    T    A      0.5      1        2 
  10  chr10_35451446     ASom    T    A        0      0        2 
  10  chr10_35451446     HCab    T    A        0      0        2 
  10  chr10_35451446     HPrz    T    A        0      0        2 
  10  chr10_35451446     ZBoe    T    A        0      0        2 
  10  chr10_35451446     ZGre    T    A        0      0        2 
  10  chr10_35451446     ZHar    T    A        0      0        2 
  10  chr10_35451446   Sample    T    A        0      0        2 
  10  chr10_35454428     AAsi    T    G        1      2        2 
  10  chr10_35454428     AKia    T    G        0      0        2 
  10  chr10_35454428     AOna    T    G        0      0        2 
  10  chr10_35454428     ASom    T    G        0      0        2 
  10  chr10_35454428     HCab    T    G        0      0        2 
  10  chr10_35454428     HPrz    T    G        0      0        2 
  10  chr10_35454428     ZBoe    T    G        0      0        2 
  10  chr10_35454428     ZGre    T    G        0      0        2 
  10  chr10_35454428     ZHar    T    G        0      0        2 
  10  chr10_35454428   Sample    T    G        0      0        2 
  10  chr10_35485382     AAsi    C    A        0      0        2 
  10  chr10_35485382     AKia    C    A        0      0        2 
  10  chr10_35485382     AOna    C    A        0      0        2 
  10  chr10_35485382     ASom    C    A        0      0        2 
  10  chr10_35485382     HCab    C    A        1      2        2 
  10  chr10_35485382     HPrz    C    A        1      2        2 
  10  chr10_35485382     ZBoe    C    A        0      0        2 
  10  chr10_35485382     ZGre    C    A        0      0        2 
  10  chr10_35485382     ZHar    C    A        0      0        2 
  10  chr10_35485382   Sample    C    A        1      2        2 
  10  chr10_35548317     AAsi    T    A        0      0        2 
  10  chr10_35548317     AKia    T    A        0      0        2 
  10  chr10_35548317     AOna    T    A        0      0        2 
  10  chr10_35548317     ASom    T    A        0      0        2 
  10  chr10_35548317     HCab    T    A        1      2        2 
  10  chr10_35548317     HPrz    T    A        1      2        2 
  10  chr10_35548317     ZBoe    T    A        0      0        2 
  10  chr10_35548317     ZGre    T    A        0      0        2 
  10  chr10_35548317     ZHar    T    A        0      0        2 
  10  chr10_35548317   Sample    T    A        1      2        2 
  10  chr10_35562167     AAsi    A    C        1      2        2 
  10  chr10_35562167     AKia    A    C        0      0        2 
  10  chr10_35562167     AOna    A    C        0      0        2 
  10  chr10_35562167     ASom    A    C        1      2        2 
  10  chr10_35562167     HCab    A    C        0      0        2 
  10  chr10_35562167     HPrz    A    C        0      0        2 
  10  chr10_35562167     ZBoe    A    C        0      0        2 
  10  chr10_35562167     ZGre    A    C        0      0        2 
  10  chr10_35562167     ZHar    A    C        0      0        2 
  10  chr10_35562167   Sample    A    C        0      0        2 
  10  chr10_35597053     AAsi    C    A        0      0        2 
  10  chr10_35597053     AKia    C    A        0      0        2 
  10  chr10_35597053     AOna    C    A        0      0        2 
  10  chr10_35597053     ASom    C    A        0      0        2 
  10  chr10_35597053     HCab    C    A        0      0        2 
  10  chr10_35597053     HPrz    C    A        0      0        2 
  10  chr10_35597053     ZBoe    C    A        0      0        2 
  10  chr10_35597053     ZGre    C    A      0.5      1        2 
  10  chr10_35597053     ZHar    C    A        0      0        2 
  10  chr10_35597053   Sample    C    A        0      0        2 
  10  chr10_35604393     AAsi    T    A        1      2        2 
  10  chr10_35604393     AKia    T    A        0      0        2 
  10  chr10_35604393     AOna    T    A        0      0        2 
  10  chr10_35604393     ASom    T    A        1      2        2 
  10  chr10_35604393     HCab    T    A        0      0        2 
  10  chr10_35604393     HPrz    T    A        0      0        2 
  10  chr10_35604393     ZBoe    T    A        0      0        2 
  10  chr10_35604393     ZGre    T    A        0      0        2 
  10  chr10_35604393     ZHar    T    A        0      0        2 
  10  chr10_35604393   Sample    T    A        0      0        2 
  10  chr10_35611979     AAsi    T    G        0      0        2 
  10  chr10_35611979     AKia    T    G        0      0        2 
  10  chr10_35611979     AOna    T    G        0      0        2 
  10  chr10_35611979     ASom    T    G        0      0        2 
  10  chr10_35611979     HCab    T    G        0      0        2 
  10  chr10_35611979     HPrz    T    G        0      0        2 
  10  chr10_35611979     ZBoe    T    G        0      0        2 
  10  chr10_35611979     ZGre    T    G        1      2        2 
  10  chr10_35611979     ZHar    T    G        0      0        2 
  10  chr10_35611979   Sample    T    G        0      0        2 
  10  chr10_35612572     AAsi    G    C        1      2        2 
  10  chr10_35612572     AKia    G    C        0      0        2 
  10  chr10_35612572     AOna    G    C        0      0        2 
  10  chr10_35612572     ASom    G    C        1      2        2 
  10  chr10_35612572     HCab    G    C        0      0        2 
  10  chr10_35612572     HPrz    G    C        0      0        2 
  10  chr10_35612572     ZBoe    G    C        1      2        2 
  10  chr10_35612572     ZGre    G    C        1      2        2 
  10  chr10_35612572     ZHar    G    C        1      2        2 
  10  chr10_35612572   Sample    G    C        0      0        2 
  10  chr10_35641521     AAsi    A    C        0      0        2 
  10  chr10_35641521     AKia    A    C        0      0        2 
  10  chr10_35641521     AOna    A    C        0      0        2 
  10  chr10_35641521     ASom    A    C        0      0        2 
  10  chr10_35641521     HCab    A    C        0      0        2 
  10  chr10_35641521     HPrz    A    C        0      0        2 
  10  chr10_35641521     ZBoe    A    C      0.5      1        2 
  10  chr10_35641521     ZGre    A    C        0      0        2 
  10  chr10_35641521     ZHar    A    C        0      0        2 
  10  chr10_35641521   Sample    A    C        0      0        2 
  10  chr10_35646774     AAsi    A    T        0      0        2 
  10  chr10_35646774     AKia    A    T        0      0        2 
  10  chr10_35646774     AOna    A    T        0      0        2 
  10  chr10_35646774     ASom    A    T        0      0        2 
  10  chr10_35646774     HCab    A    T        0      0        2 
  10  chr10_35646774     HPrz    A    T        0      0        2 
  10  chr10_35646774     ZBoe    A    T        1      2        2 
  10  chr10_35646774     ZGre    A    T        0      0        2 
  10  chr10_35646774     ZHar    A    T        0      0        2 
  10  chr10_35646774   Sample    A    T        0      0        2 
  10  chr10_35647464     AAsi    C    A        0      0        2 
  10  chr10_35647464     AKia    C    A        0      0        2 
  10  chr10_35647464     AOna    C    A        0      0        2 
  10  chr10_35647464     ASom    C    A        1      2        2 
  10  chr10_35647464     HCab    C    A        0      0        2 
  10  chr10_35647464     HPrz    C    A        0      0        2 
  10  chr10_35647464     ZBoe    C    A        0      0        2 
  10  chr10_35647464     ZGre    C    A        0      0        2 
  10  chr10_35647464     ZHar    C    A        0      0        2 
  10  chr10_35647464   Sample    C    A        0      0        2 
  10  chr10_35656168     AAsi    C    G        0      0        2 
  10  chr10_35656168     AKia    C    G        0      0        2 
  10  chr10_35656168     AOna    C    G        0      0        2 
  10  chr10_35656168     ASom    C    G        0      0        2 
  10  chr10_35656168     HCab    C    G        1      2        2 
  10  chr10_35656168     HPrz    C    G        1      2        2 
  10  chr10_35656168     ZBoe    C    G        0      0        2 
  10  chr10_35656168     ZGre    C    G        0      0        2 
  10  chr10_35656168     ZHar    C    G        0      0        2 
  10  chr10_35656168   Sample    C    G        1      2        2 
  10  chr10_35673672     AAsi    T    A        0      0        2 
  10  chr10_35673672     AKia    T    A        0      0        2 
  10  chr10_35673672     AOna    T    A        0      0        2 
  10  chr10_35673672     ASom    T    A        0      0        2 
  10  chr10_35673672     HCab    T    A        1      2        2 
  10  chr10_35673672     HPrz    T    A        1      2        2 
  10  chr10_35673672     ZBoe    T    A        0      0        2 
  10  chr10_35673672     ZGre    T    A        0      0        2 
  10  chr10_35673672     ZHar    T    A        0      0        2 
  10  chr10_35673672   Sample    T    A        1      2        2 
  10  chr10_35684346     AAsi    A    C        0      0        2 
  10  chr10_35684346     AKia    A    C        0      0        2 
  10  chr10_35684346     AOna    A    C        0      0        2 
  10  chr10_35684346     ASom    A    C        0      0        2 
  10  chr10_35684346     HCab    A    C        1      2        2 
  10  chr10_35684346     HPrz    A    C        1      2        2 
  10  chr10_35684346     ZBoe    A    C        0      0        2 
  10  chr10_35684346     ZGre    A    C        0      0        2 
  10  chr10_35684346     ZHar    A    C        0      0        2 
  10  chr10_35684346   Sample    A    C        1      2        2 
  10  chr10_35684875     AAsi    G    T        0      0        2 
  10  chr10_35684875     AKia    G    T        1      2        2 
  10  chr10_35684875     AOna    G    T        0      0        2 
  10  chr10_35684875     ASom    G    T        0      0        2 
  10  chr10_35684875     HCab    G    T        0      0        2 
  10  chr10_35684875     HPrz    G    T        0      0        2 
  10  chr10_35684875     ZBoe    G    T        0      0        2 
  10  chr10_35684875     ZGre    G    T        0      0        2 
  10  chr10_35684875     ZHar    G    T        0      0        2 
  10  chr10_35684875   Sample    G    T        0      0        2 
  10  chr10_35690330     AAsi    C    A        0      0        2 
  10  chr10_35690330     AKia    C    A        0      0        2 
  10  chr10_35690330     AOna    C    A        0      0        2 
  10  chr10_35690330     ASom    C    A        0      0        2 
  10  chr10_35690330     HCab    C    A        0      0        2 
  10  chr10_35690330     HPrz    C    A        0      0        2 
  10  chr10_35690330     ZBoe    C    A      0.5      1        2 
  10  chr10_35690330     ZGre    C    A        0      0        2 
  10  chr10_35690330     ZHar    C    A        1      2        2 
  10  chr10_35690330   Sample    C    A        0      0        2 
  10  chr10_35700774     AAsi    T    A      0.5      1        2 
  10  chr10_35700774     AKia    T    A        0      0        2 
  10  chr10_35700774     AOna    T    A        0      0        2 
  10  chr10_35700774     ASom    T    A        0      0        2 
  10  chr10_35700774     HCab    T    A        0      0        2 
  10  chr10_35700774     HPrz    T    A        0      0        2 
  10  chr10_35700774     ZBoe    T    A        0      0        2 
  10  chr10_35700774     ZGre    T    A        0      0        2 
  10  chr10_35700774     ZHar    T    A        0      0        2 
  10  chr10_35700774   Sample    T    A        0      0        2 
  10  chr10_35713879     AAsi    G    T        0      0        2 
  10  chr10_35713879     AKia    G    T        0      0        2 
  10  chr10_35713879     AOna    G    T        0      0        2 
  10  chr10_35713879     ASom    G    T        0      0        2 
  10  chr10_35713879     HCab    G    T        0      0        2 
  10  chr10_35713879     HPrz    G    T        0      0        2 
  10  chr10_35713879     ZBoe    G    T      0.5      1        2 
  10  chr10_35713879     ZGre    G    T        0      0        2 
  10  chr10_35713879     ZHar    G    T        0      0        2 
  10  chr10_35713879   Sample    G    T        0      0        2 
  10  chr10_35728701     AAsi    G    C        0      0        2 
  10  chr10_35728701     AKia    G    C        0      0        2 
  10  chr10_35728701     AOna    G    C        1      2        2 
  10  chr10_35728701     ASom    G    C        0      0        2 
  10  chr10_35728701     HCab    G    C        0      0        2 
  10  chr10_35728701     HPrz    G    C        0      0        2 
  10  chr10_35728701     ZBoe    G    C        0      0        2 
  10  chr10_35728701     ZGre    G    C        0      0        2 
  10  chr10_35728701     ZHar    G    C        0      0        2 
  10  chr10_35728701   Sample    G    C        0      0        2 
  10  chr10_35732647     AAsi    C    G        0      0        2 
  10  chr10_35732647     AKia    C    G        0      0        2 
  10  chr10_35732647     AOna    C    G        0      0        2 
  10  chr10_35732647     ASom    C    G        0      0        2 
  10  chr10_35732647     HCab    C    G        0      0        2 
  10  chr10_35732647     HPrz    C    G        0      0        2 
  10  chr10_35732647     ZBoe    C    G        1      2        2 
  10  chr10_35732647     ZGre    C    G        0      0        2 
  10  chr10_35732647     ZHar    C    G        0      0        2 
  10  chr10_35732647   Sample    C    G        0      0        2 
  10  chr10_35738928     AAsi    A    C      0.5      1        2 
  10  chr10_35738928     AKia    A    C        0      0        2 
  10  chr10_35738928     AOna    A    C        0      0        2 
  10  chr10_35738928     ASom    A    C        0      0        2 
  10  chr10_35738928     HCab    A    C        0      0        2 
  10  chr10_35738928     HPrz    A    C        0      0        2 
  10  chr10_35738928     ZBoe    A    C        0      0        2 
  10  chr10_35738928     ZGre    A    C        0      0        2 
  10  chr10_35738928     ZHar    A    C        0      0        2 
  10  chr10_35738928   Sample    A    C        0      0        2 
  10  chr10_35764243     AAsi    C    A        0      0        2 
  10  chr10_35764243     AKia    C    A        0      0        2 
  10  chr10_35764243     AOna    C    A        0      0        2 
  10  chr10_35764243     ASom    C    A        0      0        2 
  10  chr10_35764243     HCab    C    A        0      0        2 
  10  chr10_35764243     HPrz    C    A        0      0        2 
  10  chr10_35764243     ZBoe    C    A        1      2        2 
  10  chr10_35764243     ZGre    C    A        1      2        2 
  10  chr10_35764243     ZHar    C    A        1      2        2 
  10  chr10_35764243   Sample    C    A        0      0        2 
  10  chr10_35766074     AAsi    T    G        0      0        2 
  10  chr10_35766074     AKia    T    G        0      0        2 
  10  chr10_35766074     AOna    T    G        0      0        2 
  10  chr10_35766074     ASom    T    G        0      0        2 
  10  chr10_35766074     HCab    T    G        0      0        2 
  10  chr10_35766074     HPrz    T    G        0      0        2 
  10  chr10_35766074     ZBoe    T    G        1      2        2 
  10  chr10_35766074     ZGre    T    G        1      2        2 
  10  chr10_35766074     ZHar    T    G        1      2        2 
  10  chr10_35766074   Sample    T    G        0      0        2 
  10  chr10_35774599     AAsi    G    C        0      0        2 
  10  chr10_35774599     AKia    G    C        0      0        2 
  10  chr10_35774599     AOna    G    C        0      0        2 
  10  chr10_35774599     ASom    G    C        1      2        2 
  10  chr10_35774599     HCab    G    C        0      0        2 
  10  chr10_35774599     HPrz    G    C        0      0        2 
  10  chr10_35774599     ZBoe    G    C        0      0        2 
  10  chr10_35774599     ZGre    G    C        0      0        2 
  10  chr10_35774599     ZHar    G    C        0      0        2 
  10  chr10_35774599   Sample    G    C        0      0        2 
  10  chr10_35781601     AAsi    G    T        0      0        2 
  10  chr10_35781601     AKia    G    T        0      0        2 
  10  chr10_35781601     AOna    G    T        0      0        2 
  10  chr10_35781601     ASom    G    T        0      0        2 
  10  chr10_35781601     HCab    G    T      0.5      1        2 
  10  chr10_35781601     HPrz    G    T        0      0        2 
  10  chr10_35781601     ZBoe    G    T        0      0        2 
  10  chr10_35781601     ZGre    G    T        0      0        2 
  10  chr10_35781601     ZHar    G    T        0      0        2 
  10  chr10_35781601   Sample    G    T        0      0        2 
  10  chr10_35789240     AAsi    T    G        0      0        2 
  10  chr10_35789240     AKia    T    G        0      0        2 
  10  chr10_35789240     AOna    T    G        0      0        2 
  10  chr10_35789240     ASom    T    G        0      0        2 
  10  chr10_35789240     HCab    T    G        0      0        2 
  10  chr10_35789240     HPrz    T    G        1      2        2 
  10  chr10_35789240     ZBoe    T    G        0      0        2 
  10  chr10_35789240     ZGre    T    G        0      0        2 
  10  chr10_35789240     ZHar    T    G        0      0        2 
  10  chr10_35789240   Sample    T    G        1      2        2 
  10  chr10_35796171     AAsi    A    T        1      2        2 
  10  chr10_35796171     AKia    A    T        0      0        2 
  10  chr10_35796171     AOna    A    T        0      0        2 
  10  chr10_35796171     ASom    A    T        1      2        2 
  10  chr10_35796171     HCab    A    T        0      0        2 
  10  chr10_35796171     HPrz    A    T        0      0        2 
  10  chr10_35796171     ZBoe    A    T        0      0        2 
  10  chr10_35796171     ZGre    A    T        0      0        2 
  10  chr10_35796171     ZHar    A    T        0      0        2 
  10  chr10_35796171   Sample    A    T        0      0        2 
  10  chr10_35804252     AAsi    T    G        0      0        2 
  10  chr10_35804252     AKia    T    G        0      0        2 
  10  chr10_35804252     AOna    T    G        0      0        2 
  10  chr10_35804252     ASom    T    G        0      0        2 
  10  chr10_35804252     HCab    T    G        0      0        2 
  10  chr10_35804252     HPrz    T    G        0      0        2 
  10  chr10_35804252     ZBoe    T    G      0.5      1        2 
  10  chr10_35804252     ZGre    T    G        0      0        2 
  10  chr10_35804252     ZHar    T    G        0      0        2 
  10  chr10_35804252   Sample    T    G        0      0        2 
  10  chr10_35873826     AAsi    T    G        0      0        2 
  10  chr10_35873826     AKia    T    G        1      2        2 
  10  chr10_35873826     AOna    T    G        0      0        2 
  10  chr10_35873826     ASom    T    G        0      0        2 
  10  chr10_35873826     HCab    T    G        0      0        2 
  10  chr10_35873826     HPrz    T    G        0      0        2 
  10  chr10_35873826     ZBoe    T    G        0      0        2 
  10  chr10_35873826     ZGre    T    G        0      0        2 
  10  chr10_35873826     ZHar    T    G        0      0        2 
  10  chr10_35873826   Sample    T    G        0      0        2 
  10  chr10_35880939     AAsi    A    C        0      0        2 
  10  chr10_35880939     AKia    A    C        0      0        2 
  10  chr10_35880939     AOna    A    C        0      0        2 
  10  chr10_35880939     ASom    A    C        0      0        2 
  10  chr10_35880939     HCab    A    C        0      0        2 
  10  chr10_35880939     HPrz    A    C        0      0        2 
  10  chr10_35880939     ZBoe    A    C        0      0        2 
  10  chr10_35880939     ZGre    A    C        0      0        2 
  10  chr10_35880939     ZHar    A    C        1      2        2 
  10  chr10_35880939   Sample    A    C        0      0        2 
  10  chr10_35942954     AAsi    G    T        0      0        2 
  10  chr10_35942954     AKia    G    T        0      0        2 
  10  chr10_35942954     AOna    G    T        0      0        2 
  10  chr10_35942954     ASom    G    T        0      0        2 
  10  chr10_35942954     HCab    G    T        0      0        2 
  10  chr10_35942954     HPrz    G    T        0      0        2 
  10  chr10_35942954     ZBoe    G    T      0.5      1        2 
  10  chr10_35942954     ZGre    G    T        0      0        2 
  10  chr10_35942954     ZHar    G    T        0      0        2 
  10  chr10_35942954   Sample    G    T        0      0        2 
  10  chr10_35954121     AAsi    G    C        0      0        2 
  10  chr10_35954121     AKia    G    C        0      0        2 
  10  chr10_35954121     AOna    G    C        0      0        2 
  10  chr10_35954121     ASom    G    C        0      0        2 
  10  chr10_35954121     HCab    G    C        0      0        2 
  10  chr10_35954121     HPrz    G    C        0      0        2 
  10  chr10_35954121     ZBoe    G    C      0.5      1        2 
  10  chr10_35954121     ZGre    G    C        0      0        2 
  10  chr10_35954121     ZHar    G    C        0      0        2 
  10  chr10_35954121   Sample    G    C        0      0        2 
  10  chr10_36018816     AAsi    C    A        0      0        2 
  10  chr10_36018816     AKia    C    A        0      0        2 
  10  chr10_36018816     AOna    C    A        0      0        2 
  10  chr10_36018816     ASom    C    A        0      0        2 
  10  chr10_36018816     HCab    C    A        1      2        2 
  10  chr10_36018816     HPrz    C    A        0      0        2 
  10  chr10_36018816     ZBoe    C    A        0      0        2 
  10  chr10_36018816     ZGre    C    A        0      0        2 
  10  chr10_36018816     ZHar    C    A        0      0        2 
  10  chr10_36018816   Sample    C    A        0      0        2 
  10  chr10_36060963     AAsi    G    C        0      0        2 
  10  chr10_36060963     AKia    G    C        0      0        2 
  10  chr10_36060963     AOna    G    C        0      0        2 
  10  chr10_36060963     ASom    G    C        0      0        2 
  10  chr10_36060963     HCab    G    C        0      0        2 
  10  chr10_36060963     HPrz    G    C        0      0        2 
  10  chr10_36060963     ZBoe    G    C        0      0        2 
  10  chr10_36060963     ZGre    G    C        0      0        2 
  10  chr10_36060963     ZHar    G    C      0.5      1        2 
  10  chr10_36060963   Sample    G    C        0      0        2 
  10  chr10_36061640     AAsi    G    C        0      0        2 
  10  chr10_36061640     AKia    G    C        0      0        2 
  10  chr10_36061640     AOna    G    C        0      0        2 
  10  chr10_36061640     ASom    G    C        0      0        2 
  10  chr10_36061640     HCab    G    C        1      2        2 
  10  chr10_36061640     HPrz    G    C        1      2        2 
  10  chr10_36061640     ZBoe    G    C        0      0        2 
  10  chr10_36061640     ZGre    G    C        0      0        2 
  10  chr10_36061640     ZHar    G    C        0      0        2 
  10  chr10_36061640   Sample    G    C        1      2        2 
  10  chr10_36067339     AAsi    C    A      0.5      1        2 
  10  chr10_36067339     AKia    C    A        0      0        2 
  10  chr10_36067339     AOna    C    A        0      0        2 
  10  chr10_36067339     ASom    C    A        0      0        2 
  10  chr10_36067339     HCab    C    A        0      0        2 
  10  chr10_36067339     HPrz    C    A        0      0        2 
  10  chr10_36067339     ZBoe    C    A        0      0        2 
  10  chr10_36067339     ZGre    C    A        0      0        2 
  10  chr10_36067339     ZHar    C    A        0      0        2 
  10  chr10_36067339   Sample    C    A        0      0        2 
  10  chr10_36075952     AAsi    T    G        0      0        2 
  10  chr10_36075952     AKia    T    G        0      0        2 
  10  chr10_36075952     AOna    T    G        0      0        2 
  10  chr10_36075952     ASom    T    G        0      0        2 
  10  chr10_36075952     HCab    T    G        1      2        2 
  10  chr10_36075952     HPrz    T    G        1      2        2 
  10  chr10_36075952     ZBoe    T    G        0      0        2 
  10  chr10_36075952     ZGre    T    G        0      0        2 
  10  chr10_36075952     ZHar    T    G        0      0        2 
  10  chr10_36075952   Sample    T    G        1      2        2 
  10  chr10_36129764     AAsi    G    C        0      0        2 
  10  chr10_36129764     AKia    G    C        0      0        2 
  10  chr10_36129764     AOna    G    C        0      0        2 
  10  chr10_36129764     ASom    G    C        0      0        2 
  10  chr10_36129764     HCab    G    C        0      0        2 
  10  chr10_36129764     HPrz    G    C        0      0        2 
  10  chr10_36129764     ZBoe    G    C        0      0        2 
  10  chr10_36129764     ZGre    G    C        1      2        2 
  10  chr10_36129764     ZHar    G    C        0      0        2 
  10  chr10_36129764   Sample    G    C        0      0        2 
  10  chr10_36135359     AAsi    A    C        0      0        2 
  10  chr10_36135359     AKia    A    C        0      0        2 
  10  chr10_36135359     AOna    A    C        0      0        2 
  10  chr10_36135359     ASom    A    C        0      0        2 
  10  chr10_36135359     HCab    A    C        1      2        2 
  10  chr10_36135359     HPrz    A    C        1      2        2 
  10  chr10_36135359     ZBoe    A    C        0      0        2 
  10  chr10_36135359     ZGre    A    C        0      0        2 
  10  chr10_36135359     ZHar    A    C        0      0        2 
  10  chr10_36135359   Sample    A    C        1      2        2 
  10  chr10_36146816     AAsi    G    C      0.5      1        2 
  10  chr10_36146816     AKia    G    C        0      0        2 
  10  chr10_36146816     AOna    G    C        0      0        2 
  10  chr10_36146816     ASom    G    C        0      0        2 
  10  chr10_36146816     HCab    G    C        0      0        2 
  10  chr10_36146816     HPrz    G    C        0      0        2 
  10  chr10_36146816     ZBoe    G    C        0      0        2 
  10  chr10_36146816     ZGre    G    C        0      0        2 
  10  chr10_36146816     ZHar    G    C        0      0        2 
  10  chr10_36146816   Sample    G    C        0      0        2 
  10  chr10_36188896     AAsi    C    G        1      2        2 
  10  chr10_36188896     AKia    C    G        0      0        2 
  10  chr10_36188896     AOna    C    G        0      0        2 
  10  chr10_36188896     ASom    C    G        0      0        2 
  10  chr10_36188896     HCab    C    G        0      0        2 
  10  chr10_36188896     HPrz    C    G        0      0        2 
  10  chr10_36188896     ZBoe    C    G        0      0        2 
  10  chr10_36188896     ZGre    C    G        0      0        2 
  10  chr10_36188896     ZHar    C    G        0      0        2 
  10  chr10_36188896   Sample    C    G        0      0        2 
  10  chr10_36224843     AAsi    G    C        0      0        2 
  10  chr10_36224843     AKia    G    C        0      0        2 
  10  chr10_36224843     AOna    G    C        0      0        2 
  10  chr10_36224843     ASom    G    C        0      0        2 
  10  chr10_36224843     HCab    G    C        1      2        2 
  10  chr10_36224843     HPrz    G    C        1      2        2 
  10  chr10_36224843     ZBoe    G    C        0      0        2 
  10  chr10_36224843     ZGre    G    C        0      0        2 
  10  chr10_36224843     ZHar    G    C        0      0        2 
  10  chr10_36224843   Sample    G    C        1      2        2 
  10  chr10_36232755     AAsi    G    T        0      0        2 
  10  chr10_36232755     AKia    G    T        1      2        2 
  10  chr10_36232755     AOna    G    T        1      2        2 
  10  chr10_36232755     ASom    G    T        0      0        2 
  10  chr10_36232755     HCab    G    T        0      0        2 
  10  chr10_36232755     HPrz    G    T        0      0        2 
  10  chr10_36232755     ZBoe    G    T        0      0        2 
  10  chr10_36232755     ZGre    G    T        0      0        2 
  10  chr10_36232755     ZHar    G    T        0      0        2 
  10  chr10_36232755   Sample    G    T        0      0        2 
  10  chr10_36242329     AAsi    C    G        0      0        2 
  10  chr10_36242329     AKia    C    G        0      0        2 
  10  chr10_36242329     AOna    C    G      0.5      1        2 
  10  chr10_36242329     ASom    C    G        0      0        2 
  10  chr10_36242329     HCab    C    G        0      0        2 
  10  chr10_36242329     HPrz    C    G        0      0        2 
  10  chr10_36242329     ZBoe    C    G        0      0        2 
  10  chr10_36242329     ZGre    C    G        0      0        2 
  10  chr10_36242329     ZHar    C    G        0      0        2 
  10  chr10_36242329   Sample    C    G        0      0        2 
  10  chr10_36266393     AAsi    A    T        0      0        2 
  10  chr10_36266393     AKia    A    T        0      0        2 
  10  chr10_36266393     AOna    A    T        0      0        2 
  10  chr10_36266393     ASom    A    T        0      0        2 
  10  chr10_36266393     HCab    A    T      0.5      1        2 
  10  chr10_36266393     HPrz    A    T        0      0        2 
  10  chr10_36266393     ZBoe    A    T        0      0        2 
  10  chr10_36266393     ZGre    A    T        0      0        2 
  10  chr10_36266393     ZHar    A    T        0      0        2 
  10  chr10_36266393   Sample    A    T        0      0        2 
  10  chr10_36284838     AAsi    G    C        0      0        2 
  10  chr10_36284838     AKia    G    C        0      0        2 
  10  chr10_36284838     AOna    G    C        0      0        2 
  10  chr10_36284838     ASom    G    C        0      0        2 
  10  chr10_36284838     HCab    G    C        1      2        2 
  10  chr10_36284838     HPrz    G    C        1      2        2 
  10  chr10_36284838     ZBoe    G    C        0      0        2 
  10  chr10_36284838     ZGre    G    C        0      0        2 
  10  chr10_36284838     ZHar    G    C        0      0        2 
  10  chr10_36284838   Sample    G    C        1      2        2 
  10  chr10_36327223     AAsi    A    C        0      0        2 
  10  chr10_36327223     AKia    A    C        0      0        2 
  10  chr10_36327223     AOna    A    C        0      0        2 
  10  chr10_36327223     ASom    A    C        0      0        2 
  10  chr10_36327223     HCab    A    C        1      2        2 
  10  chr10_36327223     HPrz    A    C        1      2        2 
  10  chr10_36327223     ZBoe    A    C        0      0        2 
  10  chr10_36327223     ZGre    A    C        0      0        2 
  10  chr10_36327223     ZHar    A    C        0      0        2 
  10  chr10_36327223   Sample    A    C        1      2        2 
  10  chr10_36329958     AAsi    C    A        0      0        2 
  10  chr10_36329958     AKia    C    A        0      0        2 
  10  chr10_36329958     AOna    C    A        0      0        2 
  10  chr10_36329958     ASom    C    A        0      0        2 
  10  chr10_36329958     HCab    C    A        1      2        2 
  10  chr10_36329958     HPrz    C    A        1      2        2 
  10  chr10_36329958     ZBoe    C    A        0      0        2 
  10  chr10_36329958     ZGre    C    A        0      0        2 
  10  chr10_36329958     ZHar    C    A        0      0        2 
  10  chr10_36329958   Sample    C    A        1      2        2 
  10  chr10_36347548     AAsi    C    G        1      2        2 
  10  chr10_36347548     AKia    C    G        0      0        2 
  10  chr10_36347548     AOna    C    G        0      0        2 
  10  chr10_36347548     ASom    C    G        1      2        2 
  10  chr10_36347548     HCab    C    G        0      0        2 
  10  chr10_36347548     HPrz    C    G        0      0        2 
  10  chr10_36347548     ZBoe    C    G        0      0        2 
  10  chr10_36347548     ZGre    C    G        0      0        2 
  10  chr10_36347548     ZHar    C    G        0      0        2 
  10  chr10_36347548   Sample    C    G        0      0        2 
  10  chr10_36352009     AAsi    G    T        0      0        2 
  10  chr10_36352009     AKia    G    T        0      0        2 
  10  chr10_36352009     AOna    G    T      0.5      1        2 
  10  chr10_36352009     ASom    G    T        0      0        2 
  10  chr10_36352009     HCab    G    T        0      0        2 
  10  chr10_36352009     HPrz    G    T        0      0        2 
  10  chr10_36352009     ZBoe    G    T        0      0        2 
  10  chr10_36352009     ZGre    G    T        0      0        2 
  10  chr10_36352009     ZHar    G    T        0      0        2 
  10  chr10_36352009   Sample    G    T        0      0        2 
  10  chr10_36355506     AAsi    C    A        0      0        2 
  10  chr10_36355506     AKia    C    A        0      0        2 
  10  chr10_36355506     AOna    C    A        0      0        2 
  10  chr10_36355506     ASom    C    A        0      0        2 
  10  chr10_36355506     HCab    C    A        0      0        2 
  10  chr10_36355506     HPrz    C    A        0      0        2 
  10  chr10_36355506     ZBoe    C    A        0      0        2 
  10  chr10_36355506     ZGre    C    A        0      0        2 
  10  chr10_36355506     ZHar    C    A        1      2        2 
  10  chr10_36355506   Sample    C    A        0      0        2 
  10  chr10_36358804     AAsi    A    C        0      0        2 
  10  chr10_36358804     AKia    A    C        0      0        2 
  10  chr10_36358804     AOna    A    C        0      0        2 
  10  chr10_36358804     ASom    A    C        0      0        2 
  10  chr10_36358804     HCab    A    C        0      0        2 
  10  chr10_36358804     HPrz    A    C        0      0        2 
  10  chr10_36358804     ZBoe    A    C      0.5      1        2 
  10  chr10_36358804     ZGre    A    C        0      0        2 
  10  chr10_36358804     ZHar    A    C        0      0        2 
  10  chr10_36358804   Sample    A    C        0      0        2 
  10  chr10_36366035     AAsi    G    T        0      0        2 
  10  chr10_36366035     AKia    G    T        0      0        2 
  10  chr10_36366035     AOna    G    T        0      0        2 
  10  chr10_36366035     ASom    G    T        0      0        2 
  10  chr10_36366035     HCab    G    T        0      0        2 
  10  chr10_36366035     HPrz    G    T        0      0        2 
  10  chr10_36366035     ZBoe    G    T        0      0        2 
  10  chr10_36366035     ZGre    G    T        0      0        2 
  10  chr10_36366035     ZHar    G    T        1      2        2 
  10  chr10_36366035   Sample    G    T        0      0        2 
  10  chr10_36378029     AAsi    G    C        0      0        2 
  10  chr10_36378029     AKia    G    C        0      0        2 
  10  chr10_36378029     AOna    G    C        0      0        2 
  10  chr10_36378029     ASom    G    C      0.5      1        2 
  10  chr10_36378029     HCab    G    C        0      0        2 
  10  chr10_36378029     HPrz    G    C        0      0        2 
  10  chr10_36378029     ZBoe    G    C        0      0        2 
  10  chr10_36378029     ZGre    G    C        0      0        2 
  10  chr10_36378029     ZHar    G    C        0      0        2 
  10  chr10_36378029   Sample    G    C        0      0        2 
  10  chr10_36427095     AAsi    T    A        0      0        2 
  10  chr10_36427095     AKia    T    A        0      0        2 
  10  chr10_36427095     AOna    T    A        0      0        2 
  10  chr10_36427095     ASom    T    A        0      0        2 
  10  chr10_36427095     HCab    T    A        1      2        2 
  10  chr10_36427095     HPrz    T    A        1      2        2 
  10  chr10_36427095     ZBoe    T    A        0      0        2 
  10  chr10_36427095     ZGre    T    A        0      0        2 
  10  chr10_36427095     ZHar    T    A        0      0        2 
  10  chr10_36427095   Sample    T    A        1      2        2 
  10  chr10_36430227     AAsi    G    T        1      2        2 
  10  chr10_36430227     AKia    G    T        0      0        2 
  10  chr10_36430227     AOna    G    T        0      0        2 
  10  chr10_36430227     ASom    G    T        1      2        2 
  10  chr10_36430227     HCab    G    T        0      0        2 
  10  chr10_36430227     HPrz    G    T        0      0        2 
  10  chr10_36430227     ZBoe    G    T        0      0        2 
  10  chr10_36430227     ZGre    G    T        0      0        2 
  10  chr10_36430227     ZHar    G    T        0      0        2 
  10  chr10_36430227   Sample    G    T        0      0        2 
  10  chr10_36441699     AAsi    G    C        1      2        2 
  10  chr10_36441699     AKia    G    C        0      0        2 
  10  chr10_36441699     AOna    G    C        0      0        2 
  10  chr10_36441699     ASom    G    C        1      2        2 
  10  chr10_36441699     HCab    G    C        0      0        2 
  10  chr10_36441699     HPrz    G    C        0      0        2 
  10  chr10_36441699     ZBoe    G    C        0      0        2 
  10  chr10_36441699     ZGre    G    C        0      0        2 
  10  chr10_36441699     ZHar    G    C        0      0        2 
  10  chr10_36441699   Sample    G    C        0      0        2 
  10  chr10_36458552     AAsi    T    A        0      0        2 
  10  chr10_36458552     AKia    T    A        0      0        2 
  10  chr10_36458552     AOna    T    A        0      0        2 
  10  chr10_36458552     ASom    T    A        0      0        2 
  10  chr10_36458552     HCab    T    A        1      2        2 
  10  chr10_36458552     HPrz    T    A        1      2        2 
  10  chr10_36458552     ZBoe    T    A        0      0        2 
  10  chr10_36458552     ZGre    T    A        0      0        2 
  10  chr10_36458552     ZHar    T    A        0      0        2 
  10  chr10_36458552   Sample    T    A        1      2        2 
  10  chr10_36462349     AAsi    C    G        0      0        2 
  10  chr10_36462349     AKia    C    G        0      0        2 
  10  chr10_36462349     AOna    C    G        0      0        2 
  10  chr10_36462349     ASom    C    G        0      0        2 
  10  chr10_36462349     HCab    C    G        1      2        2 
  10  chr10_36462349     HPrz    C    G        1      2        2 
  10  chr10_36462349     ZBoe    C    G        0      0        2 
  10  chr10_36462349     ZGre    C    G        0      0        2 
  10  chr10_36462349     ZHar    C    G        0      0        2 
  10  chr10_36462349   Sample    C    G        1      2        2 
  10  chr10_36471061     AAsi    C    A        0      0        2 
  10  chr10_36471061     AKia    C    A        0      0        2 
  10  chr10_36471061     AOna    C    A        0      0        2 
  10  chr10_36471061     ASom    C    A        0      0        2 
  10  chr10_36471061     HCab    C    A        0      0        2 
  10  chr10_36471061     HPrz    C    A        0      0        2 
  10  chr10_36471061     ZBoe    C    A      0.5      1        2 
  10  chr10_36471061     ZGre    C    A        0      0        2 
  10  chr10_36471061     ZHar    C    A        0      0        2 
  10  chr10_36471061   Sample    C    A        0      0        2 
  10  chr10_36481844     AAsi    A    C        0      0        2 
  10  chr10_36481844     AKia    A    C        0      0        2 
  10  chr10_36481844     AOna    A    C        0      0        2 
  10  chr10_36481844     ASom    A    C        0      0        2 
  10  chr10_36481844     HCab    A    C        0      0        2 
  10  chr10_36481844     HPrz    A    C        0      0        2 
  10  chr10_36481844     ZBoe    A    C      0.5      1        2 
  10  chr10_36481844     ZGre    A    C        0      0        2 
  10  chr10_36481844     ZHar    A    C        0      0        2 
  10  chr10_36481844   Sample    A    C        0      0        2 
  10  chr10_36513194     AAsi    G    T        0      0        2 
  10  chr10_36513194     AKia    G    T        0      0        2 
  10  chr10_36513194     AOna    G    T        0      0        2 
  10  chr10_36513194     ASom    G    T        0      0        2 
  10  chr10_36513194     HCab    G    T        1      2        2 
  10  chr10_36513194     HPrz    G    T        1      2        2 
  10  chr10_36513194     ZBoe    G    T        0      0        2 
  10  chr10_36513194     ZGre    G    T        0      0        2 
  10  chr10_36513194     ZHar    G    T        0      0        2 
  10  chr10_36513194   Sample    G    T        1      2        2 
  10  chr10_36524056     AAsi    A    C        0      0        2 
  10  chr10_36524056     AKia    A    C        0      0        2 
  10  chr10_36524056     AOna    A    C        0      0        2 
  10  chr10_36524056     ASom    A    C        0      0        2 
  10  chr10_36524056     HCab    A    C        0      0        2 
  10  chr10_36524056     HPrz    A    C        0      0        2 
  10  chr10_36524056     ZBoe    A    C        0      0        2 
  10  chr10_36524056     ZGre    A    C        1      2        2 
  10  chr10_36524056     ZHar    A    C        0      0        2 
  10  chr10_36524056   Sample    A    C        0      0        2 
  10  chr10_36535117     AAsi    A    C        0      0        2 
  10  chr10_36535117     AKia    A    C        0      0        2 
  10  chr10_36535117     AOna    A    C        1      2        2 
  10  chr10_36535117     ASom    A    C        0      0        2 
  10  chr10_36535117     HCab    A    C        0      0        2 
  10  chr10_36535117     HPrz    A    C        0      0        2 
  10  chr10_36535117     ZBoe    A    C        0      0        2 
  10  chr10_36535117     ZGre    A    C        0      0        2 
  10  chr10_36535117     ZHar    A    C        0      0        2 
  10  chr10_36535117   Sample    A    C        0      0        2 
  10  chr10_36622839     AAsi    G    C        0      0        2 
  10  chr10_36622839     AKia    G    C        0      0        2 
  10  chr10_36622839     AOna    G    C        0      0        2 
  10  chr10_36622839     ASom    G    C        0      0        2 
  10  chr10_36622839     HCab    G    C        0      0        2 
  10  chr10_36622839     HPrz    G    C        0      0        2 
  10  chr10_36622839     ZBoe    G    C        1      2        2 
  10  chr10_36622839     ZGre    G    C        0      0        2 
  10  chr10_36622839     ZHar    G    C        0      0        2 
  10  chr10_36622839   Sample    G    C        0      0        2 
  10  chr10_36632705     AAsi    T    G        0      0        2 
  10  chr10_36632705     AKia    T    G        0      0        2 
  10  chr10_36632705     AOna    T    G        1      2        2 
  10  chr10_36632705     ASom    T    G        0      0        2 
  10  chr10_36632705     HCab    T    G        0      0        2 
  10  chr10_36632705     HPrz    T    G        0      0        2 
  10  chr10_36632705     ZBoe    T    G        0      0        2 
  10  chr10_36632705     ZGre    T    G        0      0        2 
  10  chr10_36632705     ZHar    T    G        0      0        2 
  10  chr10_36632705   Sample    T    G        0      0        2 
  10  chr10_36663763     AAsi    T    G        0      0        2 
  10  chr10_36663763     AKia    T    G        0      0        2 
  10  chr10_36663763     AOna    T    G        0      0        2 
  10  chr10_36663763     ASom    T    G        0      0        2 
  10  chr10_36663763     HCab    T    G        0      0        2 
  10  chr10_36663763     HPrz    T    G        0      0        2 
  10  chr10_36663763     ZBoe    T    G        0      0        2 
  10  chr10_36663763     ZGre    T    G        1      2        2 
  10  chr10_36663763     ZHar    T    G        0      0        2 
  10  chr10_36663763   Sample    T    G        0      0        2 
  10  chr10_36664659     AAsi    T    G        0      0        2 
  10  chr10_36664659     AKia    T    G        0      0        2 
  10  chr10_36664659     AOna    T    G        0      0        2 
  10  chr10_36664659     ASom    T    G        0      0        2 
  10  chr10_36664659     HCab    T    G        0      0        2 
  10  chr10_36664659     HPrz    T    G        0      0        2 
  10  chr10_36664659     ZBoe    T    G        0      0        2 
  10  chr10_36664659     ZGre    T    G        0      0        2 
  10  chr10_36664659     ZHar    T    G        1      2        2 
  10  chr10_36664659   Sample    T    G        0      0        2 
  10  chr10_36668334     AAsi    A    C        0      0        2 
  10  chr10_36668334     AKia    A    C        0      0        2 
  10  chr10_36668334     AOna    A    C        0      0        2 
  10  chr10_36668334     ASom    A    C        0      0        2 
  10  chr10_36668334     HCab    A    C        0      0        2 
  10  chr10_36668334     HPrz    A    C        0      0        2 
  10  chr10_36668334     ZBoe    A    C      0.5      1        2 
  10  chr10_36668334     ZGre    A    C        0      0        2 
  10  chr10_36668334     ZHar    A    C        0      0        2 
  10  chr10_36668334   Sample    A    C        0      0        2 
  10  chr10_36713660     AAsi    G    C        0      0        2 
  10  chr10_36713660     AKia    G    C        0      0        2 
  10  chr10_36713660     AOna    G    C        0      0        2 
  10  chr10_36713660     ASom    G    C        0      0        2 
  10  chr10_36713660     HCab    G    C        1      2        2 
  10  chr10_36713660     HPrz    G    C        1      2        2 
  10  chr10_36713660     ZBoe    G    C        0      0        2 
  10  chr10_36713660     ZGre    G    C        0      0        2 
  10  chr10_36713660     ZHar    G    C        0      0        2 
  10  chr10_36713660   Sample    G    C        1      2        2 
  10  chr10_36715325     AAsi    A    C        0      0        2 
  10  chr10_36715325     AKia    A    C        0      0        2 
  10  chr10_36715325     AOna    A    C        0      0        2 
  10  chr10_36715325     ASom    A    C        0      0        2 
  10  chr10_36715325     HCab    A    C        0      0        2 
  10  chr10_36715325     HPrz    A    C        0      0        2 
  10  chr10_36715325     ZBoe    A    C      0.5      1        2 
  10  chr10_36715325     ZGre    A    C        0      0        2 
  10  chr10_36715325     ZHar    A    C        0      0        2 
  10  chr10_36715325   Sample    A    C        0      0        2 
  10  chr10_36717041     AAsi    A    T        0      0        2 
  10  chr10_36717041     AKia    A    T        0      0        2 
  10  chr10_36717041     AOna    A    T        0      0        2 
  10  chr10_36717041     ASom    A    T        0      0        2 
  10  chr10_36717041     HCab    A    T        1      2        2 
  10  chr10_36717041     HPrz    A    T        1      2        2 
  10  chr10_36717041     ZBoe    A    T        0      0        2 
  10  chr10_36717041     ZGre    A    T        0      0        2 
  10  chr10_36717041     ZHar    A    T        0      0        2 
  10  chr10_36717041   Sample    A    T        1      2        2 
  10  chr10_36742622     AAsi    C    G        0      0        2 
  10  chr10_36742622     AKia    C    G        0      0        2 
  10  chr10_36742622     AOna    C    G        0      0        2 
  10  chr10_36742622     ASom    C    G        0      0        2 
  10  chr10_36742622     HCab    C    G        0      0        2 
  10  chr10_36742622     HPrz    C    G        0      0        2 
  10  chr10_36742622     ZBoe    C    G      0.5      1        2 
  10  chr10_36742622     ZGre    C    G        0      0        2 
  10  chr10_36742622     ZHar    C    G        0      0        2 
  10  chr10_36742622   Sample    C    G        0      0        2 
  10  chr10_36760314     AAsi    G    T        0      0        2 
  10  chr10_36760314     AKia    G    T        0      0        2 
  10  chr10_36760314     AOna    G    T        0      0        2 
  10  chr10_36760314     ASom    G    T        0      0        2 
  10  chr10_36760314     HCab    G    T        1      2        2 
  10  chr10_36760314     HPrz    G    T        1      2        2 
  10  chr10_36760314     ZBoe    G    T        0      0        2 
  10  chr10_36760314     ZGre    G    T        0      0        2 
  10  chr10_36760314     ZHar    G    T        0      0        2 
  10  chr10_36760314   Sample    G    T        1      2        2 
  10  chr10_36779214     AAsi    G    T        0      0        2 
  10  chr10_36779214     AKia    G    T        0      0        2 
  10  chr10_36779214     AOna    G    T        0      0        2 
  10  chr10_36779214     ASom    G    T        0      0        2 
  10  chr10_36779214     HCab    G    T        0      0        2 
  10  chr10_36779214     HPrz    G    T        0      0        2 
  10  chr10_36779214     ZBoe    G    T        1      2        2 
  10  chr10_36779214     ZGre    G    T        1      2        2 
  10  chr10_36779214     ZHar    G    T        0      0        2 
  10  chr10_36779214   Sample    G    T        0      0        2 
  10  chr10_36799910     AAsi    C    A        0      0        2 
  10  chr10_36799910     AKia    C    A        0      0        2 
  10  chr10_36799910     AOna    C    A        0      0        2 
  10  chr10_36799910     ASom    C    A        0      0        2 
  10  chr10_36799910     HCab    C    A        0      0        2 
  10  chr10_36799910     HPrz    C    A        0      0        2 
  10  chr10_36799910     ZBoe    C    A      0.5      1        2 
  10  chr10_36799910     ZGre    C    A        0      0        2 
  10  chr10_36799910     ZHar    C    A        0      0        2 
  10  chr10_36799910   Sample    C    A        0      0        2 
  10  chr10_36894965     AAsi    G    C        0      0        2 
  10  chr10_36894965     AKia    G    C        0      0        2 
  10  chr10_36894965     AOna    G    C        0      0        2 
  10  chr10_36894965     ASom    G    C        0      0        2 
  10  chr10_36894965     HCab    G    C        1      2        2 
  10  chr10_36894965     HPrz    G    C        1      2        2 
  10  chr10_36894965     ZBoe    G    C        0      0        2 
  10  chr10_36894965     ZGre    G    C        0      0        2 
  10  chr10_36894965     ZHar    G    C        0      0        2 
  10  chr10_36894965   Sample    G    C        1      2        2 
  10  chr10_36924068     AAsi    A    T        0      0        2 
  10  chr10_36924068     AKia    A    T        0      0        2 
  10  chr10_36924068     AOna    A    T        0      0        2 
  10  chr10_36924068     ASom    A    T        0      0        2 
  10  chr10_36924068     HCab    A    T        1      2        2 
  10  chr10_36924068     HPrz    A    T        1      2        2 
  10  chr10_36924068     ZBoe    A    T        0      0        2 
  10  chr10_36924068     ZGre    A    T        0      0        2 
  10  chr10_36924068     ZHar    A    T        0      0        2 
  10  chr10_36924068   Sample    A    T        1      2        2 
  10  chr10_36981055     AAsi    G    C        0      0        2 
  10  chr10_36981055     AKia    G    C        0      0        2 
  10  chr10_36981055     AOna    G    C        0      0        2 
  10  chr10_36981055     ASom    G    C        0      0        2 
  10  chr10_36981055     HCab    G    C        1      2        2 
  10  chr10_36981055     HPrz    G    C        1      2        2 
  10  chr10_36981055     ZBoe    G    C        0      0        2 
  10  chr10_36981055     ZGre    G    C        0      0        2 
  10  chr10_36981055     ZHar    G    C        0      0        2 
  10  chr10_36981055   Sample    G    C        1      2        2 
  10  chr10_36984107     AAsi    C    A        0      0        2 
  10  chr10_36984107     AKia    C    A        0      0        2 
  10  chr10_36984107     AOna    C    A        0      0        2 
  10  chr10_36984107     ASom    C    A        0      0        2 
  10  chr10_36984107     HCab    C    A        1      2        2 
  10  chr10_36984107     HPrz    C    A        1      2        2 
  10  chr10_36984107     ZBoe    C    A        0      0        2 
  10  chr10_36984107     ZGre    C    A        0      0        2 
  10  chr10_36984107     ZHar    C    A        0      0        2 
  10  chr10_36984107   Sample    C    A        1      2        2 
  10  chr10_37014910     AAsi    G    T        1      2        2 
  10  chr10_37014910     AKia    G    T        0      0        2 
  10  chr10_37014910     AOna    G    T        0      0        2 
  10  chr10_37014910     ASom    G    T        0      0        2 
  10  chr10_37014910     HCab    G    T        0      0        2 
  10  chr10_37014910     HPrz    G    T        0      0        2 
  10  chr10_37014910     ZBoe    G    T        0      0        2 
  10  chr10_37014910     ZGre    G    T        0      0        2 
  10  chr10_37014910     ZHar    G    T        0      0        2 
  10  chr10_37014910   Sample    G    T        0      0        2 
  10  chr10_37021050     AAsi    T    A        0      0        2 
  10  chr10_37021050     AKia    T    A        0      0        2 
  10  chr10_37021050     AOna    T    A        0      0        2 
  10  chr10_37021050     ASom    T    A        0      0        2 
  10  chr10_37021050     HCab    T    A      0.5      1        2 
  10  chr10_37021050     HPrz    T    A        0      0        2 
  10  chr10_37021050     ZBoe    T    A        0      0        2 
  10  chr10_37021050     ZGre    T    A        0      0        2 
  10  chr10_37021050     ZHar    T    A        0      0        2 
  10  chr10_37021050   Sample    T    A        0      0        2 
  10  chr10_37030794     AAsi    A    C        0      0        2 
  10  chr10_37030794     AKia    A    C        0      0        2 
  10  chr10_37030794     AOna    A    C        0      0        2 
  10  chr10_37030794     ASom    A    C        0      0        2 
  10  chr10_37030794     HCab    A    C        0      0        2 
  10  chr10_37030794     HPrz    A    C        0      0        2 
  10  chr10_37030794     ZBoe    A    C        0      0        2 
  10  chr10_37030794     ZGre    A    C        1      2        2 
  10  chr10_37030794     ZHar    A    C        0      0        2 
  10  chr10_37030794   Sample    A    C        0      0        2 
  10  chr10_37074734     AAsi    A    C        0      0        2 
  10  chr10_37074734     AKia    A    C        0      0        2 
  10  chr10_37074734     AOna    A    C        0      0        2 
  10  chr10_37074734     ASom    A    C        0      0        2 
  10  chr10_37074734     HCab    A    C        0      0        2 
  10  chr10_37074734     HPrz    A    C        0      0        2 
  10  chr10_37074734     ZBoe    A    C        0      0        2 
  10  chr10_37074734     ZGre    A    C        0      0        2 
  10  chr10_37074734     ZHar    A    C      0.5      1        2 
  10  chr10_37074734   Sample    A    C        0      0        2 
  10  chr10_37085269     AAsi    C    G        0      0        2 
  10  chr10_37085269     AKia    C    G        0      0        2 
  10  chr10_37085269     AOna    C    G        0      0        2 
  10  chr10_37085269     ASom    C    G        0      0        2 
  10  chr10_37085269     HCab    C    G        0      0        2 
  10  chr10_37085269     HPrz    C    G        0      0        2 
  10  chr10_37085269     ZBoe    C    G        1      2        2 
  10  chr10_37085269     ZGre    C    G        0      0        2 
  10  chr10_37085269     ZHar    C    G        0      0        2 
  10  chr10_37085269   Sample    C    G        0      0        2 
  10  chr10_37087851     AAsi    C    A        0      0        2 
  10  chr10_37087851     AKia    C    A        0      0        2 
  10  chr10_37087851     AOna    C    A        0      0        2 
  10  chr10_37087851     ASom    C    A        0      0        2 
  10  chr10_37087851     HCab    C    A        0      0        2 
  10  chr10_37087851     HPrz    C    A        0      0        2 
  10  chr10_37087851     ZBoe    C    A        0      0        2 
  10  chr10_37087851     ZGre    C    A        0      0        2 
  10  chr10_37087851     ZHar    C    A        1      2        2 
  10  chr10_37087851   Sample    C    A        0      0        2 
  10  chr10_37120385     AAsi    A    C      0.5      1        2 
  10  chr10_37120385     AKia    A    C        0      0        2 
  10  chr10_37120385     AOna    A    C        0      0        2 
  10  chr10_37120385     ASom    A    C        0      0        2 
  10  chr10_37120385     HCab    A    C        0      0        2 
  10  chr10_37120385     HPrz    A    C        0      0        2 
  10  chr10_37120385     ZBoe    A    C        0      0        2 
  10  chr10_37120385     ZGre    A    C        0      0        2 
  10  chr10_37120385     ZHar    A    C        0      0        2 
  10  chr10_37120385   Sample    A    C        0      0        2 
  10  chr10_37128620     AAsi    T    A        1      2        2 
  10  chr10_37128620     AKia    T    A        0      0        2 
  10  chr10_37128620     AOna    T    A        0      0        2 
  10  chr10_37128620     ASom    T    A        1      2        2 
  10  chr10_37128620     HCab    T    A        0      0        2 
  10  chr10_37128620     HPrz    T    A        0      0        2 
  10  chr10_37128620     ZBoe    T    A        0      0        2 
  10  chr10_37128620     ZGre    T    A        0      0        2 
  10  chr10_37128620     ZHar    T    A        0      0        2 
  10  chr10_37128620   Sample    T    A        0      0        2 
  10  chr10_37130857     AAsi    G    T        0      0        2 
  10  chr10_37130857     AKia    G    T        0      0        2 
  10  chr10_37130857     AOna    G    T        1      2        2 
  10  chr10_37130857     ASom    G    T        0      0        2 
  10  chr10_37130857     HCab    G    T        0      0        2 
  10  chr10_37130857     HPrz    G    T        0      0        2 
  10  chr10_37130857     ZBoe    G    T        0      0        2 
  10  chr10_37130857     ZGre    G    T        0      0        2 
  10  chr10_37130857     ZHar    G    T        0      0        2 
  10  chr10_37130857   Sample    G    T        0      0        2 
  10  chr10_37142744     AAsi    C    A        1      2        2 
  10  chr10_37142744     AKia    C    A        0      0        2 
  10  chr10_37142744     AOna    C    A        0      0        2 
  10  chr10_37142744     ASom    C    A        1      2        2 
  10  chr10_37142744     HCab    C    A        0      0        2 
  10  chr10_37142744     HPrz    C    A        0      0        2 
  10  chr10_37142744     ZBoe    C    A        0      0        2 
  10  chr10_37142744     ZGre    C    A        0      0        2 
  10  chr10_37142744     ZHar    C    A        0      0        2 
  10  chr10_37142744   Sample    C    A        0      0        2 
  10  chr10_37149890     AAsi    G    C        0      0        2 
  10  chr10_37149890     AKia    G    C        0      0        2 
  10  chr10_37149890     AOna    G    C        0      0        2 
  10  chr10_37149890     ASom    G    C        0      0        2 
  10  chr10_37149890     HCab    G    C        1      2        2 
  10  chr10_37149890     HPrz    G    C        1      2        2 
  10  chr10_37149890     ZBoe    G    C        0      0        2 
  10  chr10_37149890     ZGre    G    C        0      0        2 
  10  chr10_37149890     ZHar    G    C        0      0        2 
  10  chr10_37149890   Sample    G    C        1      2        2 
  10  chr10_37171493     AAsi    G    T        0      0        2 
  10  chr10_37171493     AKia    G    T      0.5      1        2 
  10  chr10_37171493     AOna    G    T        0      0        2 
  10  chr10_37171493     ASom    G    T        0      0        2 
  10  chr10_37171493     HCab    G    T        0      0        2 
  10  chr10_37171493     HPrz    G    T        0      0        2 
  10  chr10_37171493     ZBoe    G    T        0      0        2 
  10  chr10_37171493     ZGre    G    T        0      0        2 
  10  chr10_37171493     ZHar    G    T        0      0        2 
  10  chr10_37171493   Sample    G    T        0      0        2 
  10  chr10_37173427     AAsi    A    C        0      0        2 
  10  chr10_37173427     AKia    A    C        0      0        2 
  10  chr10_37173427     AOna    A    C        0      0        2 
  10  chr10_37173427     ASom    A    C        0      0        2 
  10  chr10_37173427     HCab    A    C        0      0        2 
  10  chr10_37173427     HPrz    A    C        0      0        2 
  10  chr10_37173427     ZBoe    A    C        0      0        2 
  10  chr10_37173427     ZGre    A    C        1      2        2 
  10  chr10_37173427     ZHar    A    C        0      0        2 
  10  chr10_37173427   Sample    A    C        0      0        2 
  10  chr10_37176685     AAsi    A    C        0      0        2 
  10  chr10_37176685     AKia    A    C        0      0        2 
  10  chr10_37176685     AOna    A    C        0      0        2 
  10  chr10_37176685     ASom    A    C        0      0        2 
  10  chr10_37176685     HCab    A    C        1      2        2 
  10  chr10_37176685     HPrz    A    C        1      2        2 
  10  chr10_37176685     ZBoe    A    C        0      0        2 
  10  chr10_37176685     ZGre    A    C        0      0        2 
  10  chr10_37176685     ZHar    A    C        0      0        2 
  10  chr10_37176685   Sample    A    C        1      2        2 
  10  chr10_37205675     AAsi    C    A        0      0        2 
  10  chr10_37205675     AKia    C    A        0      0        2 
  10  chr10_37205675     AOna    C    A        0      0        2 
  10  chr10_37205675     ASom    C    A        0      0        2 
  10  chr10_37205675     HCab    C    A        1      2        2 
  10  chr10_37205675     HPrz    C    A        1      2        2 
  10  chr10_37205675     ZBoe    C    A        0      0        2 
  10  chr10_37205675     ZGre    C    A        0      0        2 
  10  chr10_37205675     ZHar    C    A        0      0        2 
  10  chr10_37205675   Sample    C    A        1      2        2 
  10  chr10_37217148     AAsi    G    C        0      0        2 
  10  chr10_37217148     AKia    G    C        0      0        2 
  10  chr10_37217148     AOna    G    C        0      0        2 
  10  chr10_37217148     ASom    G    C        0      0        2 
  10  chr10_37217148     HCab    G    C        0      0        2 
  10  chr10_37217148     HPrz    G    C        0      0        2 
  10  chr10_37217148     ZBoe    G    C        0      0        2 
  10  chr10_37217148     ZGre    G    C        1      2        2 
  10  chr10_37217148     ZHar    G    C        0      0        2 
  10  chr10_37217148   Sample    G    C        0      0        2 
  10  chr10_37229598     AAsi    G    T        0      0        2 
  10  chr10_37229598     AKia    G    T        0      0        2 
  10  chr10_37229598     AOna    G    T        0      0        2 
  10  chr10_37229598     ASom    G    T        0      0        2 
  10  chr10_37229598     HCab    G    T      0.5      1        2 
  10  chr10_37229598     HPrz    G    T        0      0        2 
  10  chr10_37229598     ZBoe    G    T        0      0        2 
  10  chr10_37229598     ZGre    G    T        0      0        2 
  10  chr10_37229598     ZHar    G    T        0      0        2 
  10  chr10_37229598   Sample    G    T        0      0        2 
  10  chr10_37250032     AAsi    A    T        0      0        2 
  10  chr10_37250032     AKia    A    T        0      0        2 
  10  chr10_37250032     AOna    A    T        0      0        2 
  10  chr10_37250032     ASom    A    T        0      0        2 
  10  chr10_37250032     HCab    A    T        1      2        2 
  10  chr10_37250032     HPrz    A    T        1      2        2 
  10  chr10_37250032     ZBoe    A    T        0      0        2 
  10  chr10_37250032     ZGre    A    T        0      0        2 
  10  chr10_37250032     ZHar    A    T        0      0        2 
  10  chr10_37250032   Sample    A    T        1      2        2 
  10  chr10_37251578     AAsi    G    T        0      0        2 
  10  chr10_37251578     AKia    G    T        0      0        2 
  10  chr10_37251578     AOna    G    T        0      0        2 
  10  chr10_37251578     ASom    G    T        0      0        2 
  10  chr10_37251578     HCab    G    T      0.5      1        2 
  10  chr10_37251578     HPrz    G    T        0      0        2 
  10  chr10_37251578     ZBoe    G    T        0      0        2 
  10  chr10_37251578     ZGre    G    T        0      0        2 
  10  chr10_37251578     ZHar    G    T        0      0        2 
  10  chr10_37251578   Sample    G    T        0      0        2 
  10  chr10_37263330     AAsi    G    C        0      0        2 
  10  chr10_37263330     AKia    G    C        0      0        2 
  10  chr10_37263330     AOna    G    C        0      0        2 
  10  chr10_37263330     ASom    G    C        0      0        2 
  10  chr10_37263330     HCab    G    C        0      0        2 
  10  chr10_37263330     HPrz    G    C        0      0        2 
  10  chr10_37263330     ZBoe    G    C        0      0        2 
  10  chr10_37263330     ZGre    G    C        1      2        2 
  10  chr10_37263330     ZHar    G    C        0      0        2 
  10  chr10_37263330   Sample    G    C        0      0        2 
  10  chr10_37265067     AAsi    A    T        0      0        2 
  10  chr10_37265067     AKia    A    T        0      0        2 
  10  chr10_37265067     AOna    A    T        0      0        2 
  10  chr10_37265067     ASom    A    T        0      0        2 
  10  chr10_37265067     HCab    A    T      0.5      1        2 
  10  chr10_37265067     HPrz    A    T        0      0        2 
  10  chr10_37265067     ZBoe    A    T        0      0        2 
  10  chr10_37265067     ZGre    A    T        0      0        2 
  10  chr10_37265067     ZHar    A    T        0      0        2 
  10  chr10_37265067   Sample    A    T        0      0        2 
  10  chr10_37276971     AAsi    T    A        1      2        2 
  10  chr10_37276971     AKia    T    A        0      0        2 
  10  chr10_37276971     AOna    T    A        0      0        2 
  10  chr10_37276971     ASom    T    A        0      0        2 
  10  chr10_37276971     HCab    T    A        0      0        2 
  10  chr10_37276971     HPrz    T    A        0      0        2 
  10  chr10_37276971     ZBoe    T    A        0      0        2 
  10  chr10_37276971     ZGre    T    A        0      0        2 
  10  chr10_37276971     ZHar    T    A        0      0        2 
  10  chr10_37276971   Sample    T    A        0      0        2 
  10  chr10_37293087     AAsi    G    C        0      0        2 
  10  chr10_37293087     AKia    G    C        0      0        2 
  10  chr10_37293087     AOna    G    C        0      0        2 
  10  chr10_37293087     ASom    G    C        0      0        2 
  10  chr10_37293087     HCab    G    C        0      0        2 
  10  chr10_37293087     HPrz    G    C        0      0        2 
  10  chr10_37293087     ZBoe    G    C        0      0        2 
  10  chr10_37293087     ZGre    G    C        1      2        2 
  10  chr10_37293087     ZHar    G    C        0      0        2 
  10  chr10_37293087   Sample    G    C        0      0        2 
  10  chr10_37312965     AAsi    T    G        0      0        2 
  10  chr10_37312965     AKia    T    G        0      0        2 
  10  chr10_37312965     AOna    T    G        0      0        2 
  10  chr10_37312965     ASom    T    G        0      0        2 
  10  chr10_37312965     HCab    T    G        0      0        2 
  10  chr10_37312965     HPrz    T    G        0      0        2 
  10  chr10_37312965     ZBoe    T    G      0.5      1        2 
  10  chr10_37312965     ZGre    T    G        0      0        2 
  10  chr10_37312965     ZHar    T    G        0      0        2 
  10  chr10_37312965   Sample    T    G        0      0        2 
  10  chr10_37316634     AAsi    A    C        0      0        2 
  10  chr10_37316634     AKia    A    C        0      0        2 
  10  chr10_37316634     AOna    A    C        0      0        2 
  10  chr10_37316634     ASom    A    C        0      0        2 
  10  chr10_37316634     HCab    A    C        1      2        2 
  10  chr10_37316634     HPrz    A    C        1      2        2 
  10  chr10_37316634     ZBoe    A    C        0      0        2 
  10  chr10_37316634     ZGre    A    C        0      0        2 
  10  chr10_37316634     ZHar    A    C        0      0        2 
  10  chr10_37316634   Sample    A    C        1      2        2 
  10  chr10_37329532     AAsi    C    A        0      0        2 
  10  chr10_37329532     AKia    C    A        0      0        2 
  10  chr10_37329532     AOna    C    A        0      0        2 
  10  chr10_37329532     ASom    C    A        0      0        2 
  10  chr10_37329532     HCab    C    A        1      2        2 
  10  chr10_37329532     HPrz    C    A        1      2        2 
  10  chr10_37329532     ZBoe    C    A        0      0        2 
  10  chr10_37329532     ZGre    C    A        0      0        2 
  10  chr10_37329532     ZHar    C    A        0      0        2 
  10  chr10_37329532   Sample    C    A        1      2        2 
  10  chr10_37336241     AAsi    C    A        0      0        2 
  10  chr10_37336241     AKia    C    A        0      0        2 
  10  chr10_37336241     AOna    C    A        0      0        2 
  10  chr10_37336241     ASom    C    A        0      0        2 
  10  chr10_37336241     HCab    C    A        1      2        2 
  10  chr10_37336241     HPrz    C    A        1      2        2 
  10  chr10_37336241     ZBoe    C    A        0      0        2 
  10  chr10_37336241     ZGre    C    A        0      0        2 
  10  chr10_37336241     ZHar    C    A        0      0        2 
  10  chr10_37336241   Sample    C    A        1      2        2 
  10  chr10_37340884     AAsi    G    T        0      0        2 
  10  chr10_37340884     AKia    G    T        0      0        2 
  10  chr10_37340884     AOna    G    T        1      2        2 
  10  chr10_37340884     ASom    G    T        0      0        2 
  10  chr10_37340884     HCab    G    T        0      0        2 
  10  chr10_37340884     HPrz    G    T        0      0        2 
  10  chr10_37340884     ZBoe    G    T        0      0        2 
  10  chr10_37340884     ZGre    G    T        0      0        2 
  10  chr10_37340884     ZHar    G    T        0      0        2 
  10  chr10_37340884   Sample    G    T        0      0        2 
  10  chr10_37358182     AAsi    G    C        0      0        2 
  10  chr10_37358182     AKia    G    C        0      0        2 
  10  chr10_37358182     AOna    G    C        0      0        2 
  10  chr10_37358182     ASom    G    C        0      0        2 
  10  chr10_37358182     HCab    G    C        1      2        2 
  10  chr10_37358182     HPrz    G    C        1      2        2 
  10  chr10_37358182     ZBoe    G    C        0      0        2 
  10  chr10_37358182     ZGre    G    C        0      0        2 
  10  chr10_37358182     ZHar    G    C        0      0        2 
  10  chr10_37358182   Sample    G    C        1      2        2 
  10  chr10_37360466     AAsi    T    G        0      0        2 
  10  chr10_37360466     AKia    T    G        0      0        2 
  10  chr10_37360466     AOna    T    G        0      0        2 
  10  chr10_37360466     ASom    T    G        0      0        2 
  10  chr10_37360466     HCab    T    G        1      2        2 
  10  chr10_37360466     HPrz    T    G        1      2        2 
  10  chr10_37360466     ZBoe    T    G        0      0        2 
  10  chr10_37360466     ZGre    T    G        0      0        2 
  10  chr10_37360466     ZHar    T    G        0      0        2 
  10  chr10_37360466   Sample    T    G        1      2        2 
  10  chr10_37362614     AAsi    A    C        0      0        2 
  10  chr10_37362614     AKia    A    C        0      0        2 
  10  chr10_37362614     AOna    A    C        0      0        2 
  10  chr10_37362614     ASom    A    C        0      0        2 
  10  chr10_37362614     HCab    A    C        1      2        2 
  10  chr10_37362614     HPrz    A    C        1      2        2 
  10  chr10_37362614     ZBoe    A    C        0      0        2 
  10  chr10_37362614     ZGre    A    C        0      0        2 
  10  chr10_37362614     ZHar    A    C        0      0        2 
  10  chr10_37362614   Sample    A    C        1      2        2 
  10  chr10_37381245     AAsi    A    T        0      0        2 
  10  chr10_37381245     AKia    A    T        1      2        2 
  10  chr10_37381245     AOna    A    T        0      0        2 
  10  chr10_37381245     ASom    A    T        0      0        2 
  10  chr10_37381245     HCab    A    T        0      0        2 
  10  chr10_37381245     HPrz    A    T        0      0        2 
  10  chr10_37381245     ZBoe    A    T        0      0        2 
  10  chr10_37381245     ZGre    A    T        0      0        2 
  10  chr10_37381245     ZHar    A    T        0      0        2 
  10  chr10_37381245   Sample    A    T        0      0        2 
  10  chr10_37381302     AAsi    A    C        0      0        2 
  10  chr10_37381302     AKia    A    C        0      0        2 
  10  chr10_37381302     AOna    A    C        0      0        2 
  10  chr10_37381302     ASom    A    C        0      0        2 
  10  chr10_37381302     HCab    A    C        1      2        2 
  10  chr10_37381302     HPrz    A    C        1      2        2 
  10  chr10_37381302     ZBoe    A    C        0      0        2 
  10  chr10_37381302     ZGre    A    C        0      0        2 
  10  chr10_37381302     ZHar    A    C        0      0        2 
  10  chr10_37381302   Sample    A    C        1      2        2 
  10  chr10_37426268     AAsi    T    A        0      0        2 
  10  chr10_37426268     AKia    T    A        0      0        2 
  10  chr10_37426268     AOna    T    A        0      0        2 
  10  chr10_37426268     ASom    T    A        0      0        2 
  10  chr10_37426268     HCab    T    A        1      2        2 
  10  chr10_37426268     HPrz    T    A        1      2        2 
  10  chr10_37426268     ZBoe    T    A        0      0        2 
  10  chr10_37426268     ZGre    T    A        0      0        2 
  10  chr10_37426268     ZHar    T    A        0      0        2 
  10  chr10_37426268   Sample    T    A        1      2        2 
  10  chr10_37434741     AAsi    C    G        0      0        2 
  10  chr10_37434741     AKia    C    G        0      0        2 
  10  chr10_37434741     AOna    C    G        0      0        2 
  10  chr10_37434741     ASom    C    G      0.5      1        2 
  10  chr10_37434741     HCab    C    G        0      0        2 
  10  chr10_37434741     HPrz    C    G        0      0        2 
  10  chr10_37434741     ZBoe    C    G        0      0        2 
  10  chr10_37434741     ZGre    C    G        0      0        2 
  10  chr10_37434741     ZHar    C    G        0      0        2 
  10  chr10_37434741   Sample    C    G        0      0        2 
  10  chr10_37486934     AAsi    T    G        0      0        2 
  10  chr10_37486934     AKia    T    G        0      0        2 
  10  chr10_37486934     AOna    T    G        0      0        2 
  10  chr10_37486934     ASom    T    G        0      0        2 
  10  chr10_37486934     HCab    T    G        0      0        2 
  10  chr10_37486934     HPrz    T    G        0      0        2 
  10  chr10_37486934     ZBoe    T    G        0      0        2 
  10  chr10_37486934     ZGre    T    G        0      0        2 
  10  chr10_37486934     ZHar    T    G        1      2        2 
  10  chr10_37486934   Sample    T    G        0      0        2 
  10  chr10_37514102     AAsi    T    G        0      0        2 
  10  chr10_37514102     AKia    T    G        0      0        2 
  10  chr10_37514102     AOna    T    G        0      0        2 
  10  chr10_37514102     ASom    T    G        0      0        2 
  10  chr10_37514102     HCab    T    G        1      2        2 
  10  chr10_37514102     HPrz    T    G        1      2        2 
  10  chr10_37514102     ZBoe    T    G        0      0        2 
  10  chr10_37514102     ZGre    T    G        0      0        2 
  10  chr10_37514102     ZHar    T    G        0      0        2 
  10  chr10_37514102   Sample    T    G        1      2        2 
  10  chr10_37529732     AAsi    T    A        1      2        2 
  10  chr10_37529732     AKia    T    A        0      0        2 
  10  chr10_37529732     AOna    T    A        0      0        2 
  10  chr10_37529732     ASom    T    A        0      0        2 
  10  chr10_37529732     HCab    T    A        0      0        2 
  10  chr10_37529732     HPrz    T    A        0      0        2 
  10  chr10_37529732     ZBoe    T    A        0      0        2 
  10  chr10_37529732     ZGre    T    A        0      0        2 
  10  chr10_37529732     ZHar    T    A        0      0        2 
  10  chr10_37529732   Sample    T    A        0      0        2 
  10  chr10_37538679     AAsi    C    G        0      0        2 
  10  chr10_37538679     AKia    C    G        0      0        2 
  10  chr10_37538679     AOna    C    G        0      0        2 
  10  chr10_37538679     ASom    C    G        1      2        2 
  10  chr10_37538679     HCab    C    G        0      0        2 
  10  chr10_37538679     HPrz    C    G        0      0        2 
  10  chr10_37538679     ZBoe    C    G        0      0        2 
  10  chr10_37538679     ZGre    C    G        0      0        2 
  10  chr10_37538679     ZHar    C    G        0      0        2 
  10  chr10_37538679   Sample    C    G        0      0        2 
  10  chr10_37554017     AAsi    G    T        0      0        2 
  10  chr10_37554017     AKia    G    T        0      0        2 
  10  chr10_37554017     AOna    G    T        0      0        2 
  10  chr10_37554017     ASom    G    T        0      0        2 
  10  chr10_37554017     HCab    G    T        1      2        2 
  10  chr10_37554017     HPrz    G    T        1      2        2 
  10  chr10_37554017     ZBoe    G    T        0      0        2 
  10  chr10_37554017     ZGre    G    T        0      0        2 
  10  chr10_37554017     ZHar    G    T        0      0        2 
  10  chr10_37554017   Sample    G    T        1      2        2 
  10  chr10_37572499     AAsi    G    T        0      0        2 
  10  chr10_37572499     AKia    G    T        0      0        2 
  10  chr10_37572499     AOna    G    T        0      0        2 
  10  chr10_37572499     ASom    G    T        0      0        2 
  10  chr10_37572499     HCab    G    T        1      2        2 
  10  chr10_37572499     HPrz    G    T        1      2        2 
  10  chr10_37572499     ZBoe    G    T        0      0        2 
  10  chr10_37572499     ZGre    G    T        0      0        2 
  10  chr10_37572499     ZHar    G    T        0      0        2 
  10  chr10_37572499   Sample    G    T        1      2        2 
  10  chr10_37594414     AAsi    T    A        0      0        2 
  10  chr10_37594414     AKia    T    A        0      0        2 
  10  chr10_37594414     AOna    T    A        0      0        2 
  10  chr10_37594414     ASom    T    A        0      0        2 
  10  chr10_37594414     HCab    T    A        1      2        2 
  10  chr10_37594414     HPrz    T    A      0.5      1        2 
  10  chr10_37594414     ZBoe    T    A        0      0        2 
  10  chr10_37594414     ZGre    T    A        0      0        2 
  10  chr10_37594414     ZHar    T    A        0      0        2 
  10  chr10_37594414   Sample    T    A        0      0        2 
  10  chr10_37598879     AAsi    G    C        0      0        2 
  10  chr10_37598879     AKia    G    C        0      0        2 
  10  chr10_37598879     AOna    G    C        0      0        2 
  10  chr10_37598879     ASom    G    C        0      0        2 
  10  chr10_37598879     HCab    G    C        0      0        2 
  10  chr10_37598879     HPrz    G    C        0      0        2 
  10  chr10_37598879     ZBoe    G    C        0      0        2 
  10  chr10_37598879     ZGre    G    C      0.5      1        2 
  10  chr10_37598879     ZHar    G    C        0      0        2 
  10  chr10_37598879   Sample    G    C        0      0        2 
  10  chr10_37617151     AAsi    G    C        0      0        2 
  10  chr10_37617151     AKia    G    C        0      0        2 
  10  chr10_37617151     AOna    G    C        0      0        2 
  10  chr10_37617151     ASom    G    C        0      0        2 
  10  chr10_37617151     HCab    G    C        1      2        2 
  10  chr10_37617151     HPrz    G    C      0.5      1        2 
  10  chr10_37617151     ZBoe    G    C        0      0        2 
  10  chr10_37617151     ZGre    G    C        0      0        2 
  10  chr10_37617151     ZHar    G    C        0      0        2 
  10  chr10_37617151   Sample    G    C        0      0        2 
  10  chr10_37626611     AAsi    C    G        0      0        2 
  10  chr10_37626611     AKia    C    G        1      2        2 
  10  chr10_37626611     AOna    C    G        1      2        2 
  10  chr10_37626611     ASom    C    G        0      0        2 
  10  chr10_37626611     HCab    C    G        0      0        2 
  10  chr10_37626611     HPrz    C    G        0      0        2 
  10  chr10_37626611     ZBoe    C    G        0      0        2 
  10  chr10_37626611     ZGre    C    G        0      0        2 
  10  chr10_37626611     ZHar    C    G        0      0        2 
  10  chr10_37626611   Sample    C    G        0      0        2 
  10  chr10_37641049     AAsi    T    G        0      0        2 
  10  chr10_37641049     AKia    T    G        0      0        2 
  10  chr10_37641049     AOna    T    G      0.5      1        2 
  10  chr10_37641049     ASom    T    G        0      0        2 
  10  chr10_37641049     HCab    T    G        0      0        2 
  10  chr10_37641049     HPrz    T    G        0      0        2 
  10  chr10_37641049     ZBoe    T    G        0      0        2 
  10  chr10_37641049     ZGre    T    G        0      0        2 
  10  chr10_37641049     ZHar    T    G        0      0        2 
  10  chr10_37641049   Sample    T    G        0      0        2 
  10  chr10_37643382     AAsi    G    C        0      0        2 
  10  chr10_37643382     AKia    G    C        0      0        2 
  10  chr10_37643382     AOna    G    C        0      0        2 
  10  chr10_37643382     ASom    G    C        0      0        2 
  10  chr10_37643382     HCab    G    C        0      0        2 
  10  chr10_37643382     HPrz    G    C        0      0        2 
  10  chr10_37643382     ZBoe    G    C        0      0        2 
  10  chr10_37643382     ZGre    G    C        0      0        2 
  10  chr10_37643382     ZHar    G    C        1      2        2 
  10  chr10_37643382   Sample    G    C        0      0        2 
  10  chr10_37664991     AAsi    G    C        1      2        2 
  10  chr10_37664991     AKia    G    C        0      0        2 
  10  chr10_37664991     AOna    G    C        0      0        2 
  10  chr10_37664991     ASom    G    C      0.5      1        2 
  10  chr10_37664991     HCab    G    C        0      0        2 
  10  chr10_37664991     HPrz    G    C        0      0        2 
  10  chr10_37664991     ZBoe    G    C        0      0        2 
  10  chr10_37664991     ZGre    G    C        0      0        2 
  10  chr10_37664991     ZHar    G    C        0      0        2 
  10  chr10_37664991   Sample    G    C        0      0        2 
  10  chr10_37679702     AAsi    T    G        0      0        2 
  10  chr10_37679702     AKia    T    G        0      0        2 
  10  chr10_37679702     AOna    T    G        0      0        2 
  10  chr10_37679702     ASom    T    G        0      0        2 
  10  chr10_37679702     HCab    T    G        1      2        2 
  10  chr10_37679702     HPrz    T    G      0.5      1        2 
  10  chr10_37679702     ZBoe    T    G        1      2        2 
  10  chr10_37679702     ZGre    T    G        0      0        2 
  10  chr10_37679702     ZHar    T    G        0      0        2 
  10  chr10_37679702   Sample    T    G        1      2        2 
  10  chr10_37707013     AAsi    T    G        1      2        2 
  10  chr10_37707013     AKia    T    G        0      0        2 
  10  chr10_37707013     AOna    T    G        0      0        2 
  10  chr10_37707013     ASom    T    G        1      2        2 
  10  chr10_37707013     HCab    T    G        1      2        2 
  10  chr10_37707013     HPrz    T    G        1      2        2 
  10  chr10_37707013     ZBoe    T    G        0      0        2 
  10  chr10_37707013     ZGre    T    G        0      0        2 
  10  chr10_37707013     ZHar    T    G        0      0        2 
  10  chr10_37707013   Sample    T    G        1      2        2 
  10  chr10_37721804     AAsi    A    T        0      0        2 
  10  chr10_37721804     AKia    A    T        0      0        2 
  10  chr10_37721804     AOna    A    T        0      0        2 
  10  chr10_37721804     ASom    A    T        0      0        2 
  10  chr10_37721804     HCab    A    T        1      2        2 
  10  chr10_37721804     HPrz    A    T        1      2        2 
  10  chr10_37721804     ZBoe    A    T        0      0        2 
  10  chr10_37721804     ZGre    A    T        0      0        2 
  10  chr10_37721804     ZHar    A    T        0      0        2 
  10  chr10_37721804   Sample    A    T        1      2        2 
  10  chr10_37727637     AAsi    G    T        0      0        2 
  10  chr10_37727637     AKia    G    T        0      0        2 
  10  chr10_37727637     AOna    G    T        0      0        2 
  10  chr10_37727637     ASom    G    T        0      0        2 
  10  chr10_37727637     HCab    G    T        1      2        2 
  10  chr10_37727637     HPrz    G    T        1      2        2 
  10  chr10_37727637     ZBoe    G    T        0      0        2 
  10  chr10_37727637     ZGre    G    T        0      0        2 
  10  chr10_37727637     ZHar    G    T        0      0        2 
  10  chr10_37727637   Sample    G    T        1      2        2 
  10  chr10_37728972     AAsi    T    A        0      0        2 
  10  chr10_37728972     AKia    T    A        0      0        2 
  10  chr10_37728972     AOna    T    A        0      0        2 
  10  chr10_37728972     ASom    T    A        0      0        2 
  10  chr10_37728972     HCab    T    A        0      0        2 
  10  chr10_37728972     HPrz    T    A        0      0        2 
  10  chr10_37728972     ZBoe    T    A        0      0        2 
  10  chr10_37728972     ZGre    T    A        0      0        2 
  10  chr10_37728972     ZHar    T    A        1      2        2 
  10  chr10_37728972   Sample    T    A        0      0        2 
  10  chr10_37733999     AAsi    C    A        0      0        2 
  10  chr10_37733999     AKia    C    A        0      0        2 
  10  chr10_37733999     AOna    C    A        0      0        2 
  10  chr10_37733999     ASom    C    A        0      0        2 
  10  chr10_37733999     HCab    C    A        0      0        2 
  10  chr10_37733999     HPrz    C    A        0      0        2 
  10  chr10_37733999     ZBoe    C    A        1      2        2 
  10  chr10_37733999     ZGre    C    A        0      0        2 
  10  chr10_37733999     ZHar    C    A        0      0        2 
  10  chr10_37733999   Sample    C    A        0      0        2 
  10  chr10_37738551     AAsi    C    G        0      0        2 
  10  chr10_37738551     AKia    C    G        0      0        2 
  10  chr10_37738551     AOna    C    G        0      0        2 
  10  chr10_37738551     ASom    C    G        0      0        2 
  10  chr10_37738551     HCab    C    G        1      2        2 
  10  chr10_37738551     HPrz    C    G        1      2        2 
  10  chr10_37738551     ZBoe    C    G        0      0        2 
  10  chr10_37738551     ZGre    C    G        0      0        2 
  10  chr10_37738551     ZHar    C    G        0      0        2 
  10  chr10_37738551   Sample    C    G        1      2        2 
  10  chr10_37738604     AAsi    C    G        0      0        2 
  10  chr10_37738604     AKia    C    G        0      0        2 
  10  chr10_37738604     AOna    C    G        0      0        2 
  10  chr10_37738604     ASom    C    G        0      0        2 
  10  chr10_37738604     HCab    C    G        0      0        2 
  10  chr10_37738604     HPrz    C    G        0      0        2 
  10  chr10_37738604     ZBoe    C    G        0      0        2 
  10  chr10_37738604     ZGre    C    G        0      0        2 
  10  chr10_37738604     ZHar    C    G      0.5      1        2 
  10  chr10_37738604   Sample    C    G        0      0        2 
  10  chr10_37738771     AAsi    C    G        0      0        2 
  10  chr10_37738771     AKia    C    G        1      2        2 
  10  chr10_37738771     AOna    C    G        0      0        2 
  10  chr10_37738771     ASom    C    G        0      0        2 
  10  chr10_37738771     HCab    C    G        0      0        2 
  10  chr10_37738771     HPrz    C    G        0      0        2 
  10  chr10_37738771     ZBoe    C    G        0      0        2 
  10  chr10_37738771     ZGre    C    G        0      0        2 
  10  chr10_37738771     ZHar    C    G        0      0        2 
  10  chr10_37738771   Sample    C    G        0      0        2 
  10  chr10_37761817     AAsi    A    C        0      0        2 
  10  chr10_37761817     AKia    A    C        0      0        2 
  10  chr10_37761817     AOna    A    C        0      0        2 
  10  chr10_37761817     ASom    A    C        1      2        2 
  10  chr10_37761817     HCab    A    C        0      0        2 
  10  chr10_37761817     HPrz    A    C        0      0        2 
  10  chr10_37761817     ZBoe    A    C        0      0        2 
  10  chr10_37761817     ZGre    A    C        0      0        2 
  10  chr10_37761817     ZHar    A    C        0      0        2 
  10  chr10_37761817   Sample    A    C        0      0        2 
  10  chr10_37777372     AAsi    G    C        0      0        2 
  10  chr10_37777372     AKia    G    C        0      0        2 
  10  chr10_37777372     AOna    G    C        1      2        2 
  10  chr10_37777372     ASom    G    C        0      0        2 
  10  chr10_37777372     HCab    G    C        0      0        2 
  10  chr10_37777372     HPrz    G    C        0      0        2 
  10  chr10_37777372     ZBoe    G    C        0      0        2 
  10  chr10_37777372     ZGre    G    C        0      0        2 
  10  chr10_37777372     ZHar    G    C        0      0        2 
  10  chr10_37777372   Sample    G    C        0      0        2 
  10  chr10_37780747     AAsi    A    C        0      0        2 
  10  chr10_37780747     AKia    A    C        0      0        2 
  10  chr10_37780747     AOna    A    C        1      2        2 
  10  chr10_37780747     ASom    A    C        0      0        2 
  10  chr10_37780747     HCab    A    C        1      2        2 
  10  chr10_37780747     HPrz    A    C        1      2        2 
  10  chr10_37780747     ZBoe    A    C        0      0        2 
  10  chr10_37780747     ZGre    A    C        0      0        2 
  10  chr10_37780747     ZHar    A    C        0      0        2 
  10  chr10_37780747   Sample    A    C        1      2        2 
  10  chr10_37785166     AAsi    A    T        0      0        2 
  10  chr10_37785166     AKia    A    T        0      0        2 
  10  chr10_37785166     AOna    A    T        0      0        2 
  10  chr10_37785166     ASom    A    T        0      0        2 
  10  chr10_37785166     HCab    A    T        0      0        2 
  10  chr10_37785166     HPrz    A    T      0.5      1        2 
  10  chr10_37785166     ZBoe    A    T        0      0        2 
  10  chr10_37785166     ZGre    A    T        0      0        2 
  10  chr10_37785166     ZHar    A    T        0      0        2 
  10  chr10_37785166   Sample    A    T        0      0        2 
  10  chr10_37794401     AAsi    G    T        0      0        2 
  10  chr10_37794401     AKia    G    T        0      0        2 
  10  chr10_37794401     AOna    G    T        0      0        2 
  10  chr10_37794401     ASom    G    T        0      0        2 
  10  chr10_37794401     HCab    G    T        0      0        2 
  10  chr10_37794401     HPrz    G    T        0      0        2 
  10  chr10_37794401     ZBoe    G    T        0      0        2 
  10  chr10_37794401     ZGre    G    T        1      2        2 
  10  chr10_37794401     ZHar    G    T        0      0        2 
  10  chr10_37794401   Sample    G    T        0      0        2 
  10  chr10_37804791     AAsi    T    A        0      0        2 
  10  chr10_37804791     AKia    T    A        0      0        2 
  10  chr10_37804791     AOna    T    A        0      0        2 
  10  chr10_37804791     ASom    T    A        0      0        2 
  10  chr10_37804791     HCab    T    A        1      2        2 
  10  chr10_37804791     HPrz    T    A        1      2        2 
  10  chr10_37804791     ZBoe    T    A        0      0        2 
  10  chr10_37804791     ZGre    T    A        0      0        2 
  10  chr10_37804791     ZHar    T    A        0      0        2 
  10  chr10_37804791   Sample    T    A        1      2        2 
  10  chr10_37831675     AAsi    G    C        0      0        2 
  10  chr10_37831675     AKia    G    C        0      0        2 
  10  chr10_37831675     AOna    G    C        0      0        2 
  10  chr10_37831675     ASom    G    C        0      0        2 
  10  chr10_37831675     HCab    G    C        1      2        2 
  10  chr10_37831675     HPrz    G    C      0.5      1        2 
  10  chr10_37831675     ZBoe    G    C        0      0        2 
  10  chr10_37831675     ZGre    G    C        0      0        2 
  10  chr10_37831675     ZHar    G    C        0      0        2 
  10  chr10_37831675   Sample    G    C        1      2        2 
  10  chr10_37843827     AAsi    T    G        0      0        2 
  10  chr10_37843827     AKia    T    G        0      0        2 
  10  chr10_37843827     AOna    T    G        0      0        2 
  10  chr10_37843827     ASom    T    G        0      0        2 
  10  chr10_37843827     HCab    T    G        0      0        2 
  10  chr10_37843827     HPrz    T    G        0      0        2 
  10  chr10_37843827     ZBoe    T    G        0      0        2 
  10  chr10_37843827     ZGre    T    G        1      2        2 
  10  chr10_37843827     ZHar    T    G        0      0        2 
  10  chr10_37843827   Sample    T    G        0      0        2 
  10  chr10_37858551     AAsi    T    G        0      0        2 
  10  chr10_37858551     AKia    T    G        0      0        2 
  10  chr10_37858551     AOna    T    G        1      2        2 
  10  chr10_37858551     ASom    T    G        0      0        2 
  10  chr10_37858551     HCab    T    G        0      0        2 
  10  chr10_37858551     HPrz    T    G        0      0        2 
  10  chr10_37858551     ZBoe    T    G        0      0        2 
  10  chr10_37858551     ZGre    T    G        0      0        2 
  10  chr10_37858551     ZHar    T    G        0      0        2 
  10  chr10_37858551   Sample    T    G        0      0        2 
  10  chr10_37904645     AAsi    G    C        1      2        2 
  10  chr10_37904645     AKia    G    C        0      0        2 
  10  chr10_37904645     AOna    G    C        0      0        2 
  10  chr10_37904645     ASom    G    C        1      2        2 
  10  chr10_37904645     HCab    G    C        0      0        2 
  10  chr10_37904645     HPrz    G    C        0      0        2 
  10  chr10_37904645     ZBoe    G    C        0      0        2 
  10  chr10_37904645     ZGre    G    C        0      0        2 
  10  chr10_37904645     ZHar    G    C        1      2        2 
  10  chr10_37904645   Sample    G    C        0      0        2 
  10  chr10_37948827     AAsi    C    G        0      0        2 
  10  chr10_37948827     AKia    C    G        0      0        2 
  10  chr10_37948827     AOna    C    G        0      0        2 
  10  chr10_37948827     ASom    C    G        0      0        2 
  10  chr10_37948827     HCab    C    G        1      2        2 
  10  chr10_37948827     HPrz    C    G        1      2        2 
  10  chr10_37948827     ZBoe    C    G        0      0        2 
  10  chr10_37948827     ZGre    C    G        0      0        2 
  10  chr10_37948827     ZHar    C    G        0      0        2 
  10  chr10_37948827   Sample    C    G        1      2        2 
  10  chr10_37949409     AAsi    C    G        0      0        2 
  10  chr10_37949409     AKia    C    G        0      0        2 
  10  chr10_37949409     AOna    C    G        0      0        2 
  10  chr10_37949409     ASom    C    G        0      0        2 
  10  chr10_37949409     HCab    C    G        0      0        2 
  10  chr10_37949409     HPrz    C    G      0.5      1        2 
  10  chr10_37949409     ZBoe    C    G        0      0        2 
  10  chr10_37949409     ZGre    C    G        0      0        2 
  10  chr10_37949409     ZHar    C    G        0      0        2 
  10  chr10_37949409   Sample    C    G        0      0        2 
  10  chr10_37964238     AAsi    C    G        0      0        2 
  10  chr10_37964238     AKia    C    G        0      0        2 
  10  chr10_37964238     AOna    C    G        0      0        2 
  10  chr10_37964238     ASom    C    G        0      0        2 
  10  chr10_37964238     HCab    C    G        1      2        2 
  10  chr10_37964238     HPrz    C    G        1      2        2 
  10  chr10_37964238     ZBoe    C    G        0      0        2 
  10  chr10_37964238     ZGre    C    G        0      0        2 
  10  chr10_37964238     ZHar    C    G        0      0        2 
  10  chr10_37964238   Sample    C    G        1      2        2 
  10  chr10_37965395     AAsi    C    G        0      0        2 
  10  chr10_37965395     AKia    C    G        0      0        2 
  10  chr10_37965395     AOna    C    G        0      0        2 
  10  chr10_37965395     ASom    C    G        0      0        2 
  10  chr10_37965395     HCab    C    G        0      0        2 
  10  chr10_37965395     HPrz    C    G        0      0        2 
  10  chr10_37965395     ZBoe    C    G        1      2        2 
  10  chr10_37965395     ZGre    C    G        0      0        2 
  10  chr10_37965395     ZHar    C    G        0      0        2 
  10  chr10_37965395   Sample    C    G        0      0        2 
  10  chr10_37969268     AAsi    T    G        0      0        2 
  10  chr10_37969268     AKia    T    G        0      0        2 
  10  chr10_37969268     AOna    T    G        0      0        2 
  10  chr10_37969268     ASom    T    G        0      0        2 
  10  chr10_37969268     HCab    T    G        0      0        2 
  10  chr10_37969268     HPrz    T    G        0      0        2 
  10  chr10_37969268     ZBoe    T    G        0      0        2 
  10  chr10_37969268     ZGre    T    G        0      0        2 
  10  chr10_37969268     ZHar    T    G      0.5      1        2 
  10  chr10_37969268   Sample    T    G        0      0        2 
  10  chr10_37998539     AAsi    C    A        0      0        2 
  10  chr10_37998539     AKia    C    A        0      0        2 
  10  chr10_37998539     AOna    C    A        0      0        2 
  10  chr10_37998539     ASom    C    A        0      0        2 
  10  chr10_37998539     HCab    C    A        1      2        2 
  10  chr10_37998539     HPrz    C    A      0.5      1        2 
  10  chr10_37998539     ZBoe    C    A        0      0        2 
  10  chr10_37998539     ZGre    C    A        0      0        2 
  10  chr10_37998539     ZHar    C    A        0      0        2 
  10  chr10_37998539   Sample    C    A        1      2        2 
  10  chr10_38002765     AAsi    C    G        0      0        2 
  10  chr10_38002765     AKia    C    G        0      0        2 
  10  chr10_38002765     AOna    C    G        0      0        2 
  10  chr10_38002765     ASom    C    G        0      0        2 
  10  chr10_38002765     HCab    C    G        1      2        2 
  10  chr10_38002765     HPrz    C    G        1      2        2 
  10  chr10_38002765     ZBoe    C    G        0      0        2 
  10  chr10_38002765     ZGre    C    G        0      0        2 
  10  chr10_38002765     ZHar    C    G        0      0        2 
  10  chr10_38002765   Sample    C    G        1      2        2 
  10  chr10_38005172     AAsi    G    C        0      0        2 
  10  chr10_38005172     AKia    G    C        0      0        2 
  10  chr10_38005172     AOna    G    C        0      0        2 
  10  chr10_38005172     ASom    G    C        0      0        2 
  10  chr10_38005172     HCab    G    C        0      0        2 
  10  chr10_38005172     HPrz    G    C        0      0        2 
  10  chr10_38005172     ZBoe    G    C        1      2        2 
  10  chr10_38005172     ZGre    G    C        0      0        2 
  10  chr10_38005172     ZHar    G    C        0      0        2 
  10  chr10_38005172   Sample    G    C        0      0        2 
  10  chr10_38013347     AAsi    G    C        0      0        2 
  10  chr10_38013347     AKia    G    C        0      0        2 
  10  chr10_38013347     AOna    G    C        0      0        2 
  10  chr10_38013347     ASom    G    C        0      0        2 
  10  chr10_38013347     HCab    G    C        1      2        2 
  10  chr10_38013347     HPrz    G    C        1      2        2 
  10  chr10_38013347     ZBoe    G    C        0      0        2 
  10  chr10_38013347     ZGre    G    C        0      0        2 
  10  chr10_38013347     ZHar    G    C        0      0        2 
  10  chr10_38013347   Sample    G    C        1      2        2 
  10  chr10_38017607     AAsi    C    G        0      0        2 
  10  chr10_38017607     AKia    C    G        0      0        2 
  10  chr10_38017607     AOna    C    G      0.5      1        2 
  10  chr10_38017607     ASom    C    G        0      0        2 
  10  chr10_38017607     HCab    C    G        0      0        2 
  10  chr10_38017607     HPrz    C    G        0      0        2 
  10  chr10_38017607     ZBoe    C    G        0      0        2 
  10  chr10_38017607     ZGre    C    G        0      0        2 
  10  chr10_38017607     ZHar    C    G        0      0        2 
  10  chr10_38017607   Sample    C    G        0      0        2 
  10  chr10_38048652     AAsi    T    A        0      0        2 
  10  chr10_38048652     AKia    T    A        0      0        2 
  10  chr10_38048652     AOna    T    A      0.5      1        2 
  10  chr10_38048652     ASom    T    A        0      0        2 
  10  chr10_38048652     HCab    T    A        0      0        2 
  10  chr10_38048652     HPrz    T    A        0      0        2 
  10  chr10_38048652     ZBoe    T    A        0      0        2 
  10  chr10_38048652     ZGre    T    A        0      0        2 
  10  chr10_38048652     ZHar    T    A        0      0        2 
  10  chr10_38048652   Sample    T    A        0      0        2 
  10  chr10_38051792     AAsi    G    C        0      0        2 
  10  chr10_38051792     AKia    G    C        0      0        2 
  10  chr10_38051792     AOna    G    C        0      0        2 
  10  chr10_38051792     ASom    G    C        0      0        2 
  10  chr10_38051792     HCab    G    C        0      0        2 
  10  chr10_38051792     HPrz    G    C      0.5      1        2 
  10  chr10_38051792     ZBoe    G    C        0      0        2 
  10  chr10_38051792     ZGre    G    C        0      0        2 
  10  chr10_38051792     ZHar    G    C        0      0        2 
  10  chr10_38051792   Sample    G    C        0      0        2 
  10  chr10_38057802     AAsi    A    C        0      0        2 
  10  chr10_38057802     AKia    A    C        0      0        2 
  10  chr10_38057802     AOna    A    C      0.5      1        2 
  10  chr10_38057802     ASom    A    C        0      0        2 
  10  chr10_38057802     HCab    A    C        0      0        2 
  10  chr10_38057802     HPrz    A    C        0      0        2 
  10  chr10_38057802     ZBoe    A    C        0      0        2 
  10  chr10_38057802     ZGre    A    C        0      0        2 
  10  chr10_38057802     ZHar    A    C        0      0        2 
  10  chr10_38057802   Sample    A    C        0      0        2 
  10  chr10_38071851     AAsi    A    C        0      0        2 
  10  chr10_38071851     AKia    A    C        0      0        2 
  10  chr10_38071851     AOna    A    C      0.5      1        2 
  10  chr10_38071851     ASom    A    C        0      0        2 
  10  chr10_38071851     HCab    A    C        0      0        2 
  10  chr10_38071851     HPrz    A    C        0      0        2 
  10  chr10_38071851     ZBoe    A    C        0      0        2 
  10  chr10_38071851     ZGre    A    C        0      0        2 
  10  chr10_38071851     ZHar    A    C        0      0        2 
  10  chr10_38071851   Sample    A    C        0      0        2 
  10  chr10_38074233     AAsi    T    G        0      0        2 
  10  chr10_38074233     AKia    T    G        0      0        2 
  10  chr10_38074233     AOna    T    G        0      0        2 
  10  chr10_38074233     ASom    T    G        0      0        2 
  10  chr10_38074233     HCab    T    G        0      0        2 
  10  chr10_38074233     HPrz    T    G        0      0        2 
  10  chr10_38074233     ZBoe    T    G        1      2        2 
  10  chr10_38074233     ZGre    T    G        0      0        2 
  10  chr10_38074233     ZHar    T    G        0      0        2 
  10  chr10_38074233   Sample    T    G        0      0        2 
  10  chr10_38101802     AAsi    G    C        0      0        2 
  10  chr10_38101802     AKia    G    C        0      0        2 
  10  chr10_38101802     AOna    G    C        0      0        2 
  10  chr10_38101802     ASom    G    C        0      0        2 
  10  chr10_38101802     HCab    G    C        0      0        2 
  10  chr10_38101802     HPrz    G    C      0.5      1        2 
  10  chr10_38101802     ZBoe    G    C        0      0        2 
  10  chr10_38101802     ZGre    G    C        0      0        2 
  10  chr10_38101802     ZHar    G    C        0      0        2 
  10  chr10_38101802   Sample    G    C        0      0        2 
  10  chr10_38104591     AAsi    C    A        0      0        2 
  10  chr10_38104591     AKia    C    A        0      0        2 
  10  chr10_38104591     AOna    C    A        0      0        2 
  10  chr10_38104591     ASom    C    A        0      0        2 
  10  chr10_38104591     HCab    C    A        1      2        2 
  10  chr10_38104591     HPrz    C    A        1      2        2 
  10  chr10_38104591     ZBoe    C    A        0      0        2 
  10  chr10_38104591     ZGre    C    A        0      0        2 
  10  chr10_38104591     ZHar    C    A        0      0        2 
  10  chr10_38104591   Sample    C    A        1      2        2 
  10  chr10_38106727     AAsi    C    G        0      0        2 
  10  chr10_38106727     AKia    C    G        0      0        2 
  10  chr10_38106727     AOna    C    G      0.5      1        2 
  10  chr10_38106727     ASom    C    G        0      0        2 
  10  chr10_38106727     HCab    C    G        0      0        2 
  10  chr10_38106727     HPrz    C    G        0      0        2 
  10  chr10_38106727     ZBoe    C    G        0      0        2 
  10  chr10_38106727     ZGre    C    G        0      0        2 
  10  chr10_38106727     ZHar    C    G        0      0        2 
  10  chr10_38106727   Sample    C    G        0      0        2 
  10  chr10_38118625     AAsi    T    G        0      0        2 
  10  chr10_38118625     AKia    T    G        0      0        2 
  10  chr10_38118625     AOna    T    G        0      0        2 
  10  chr10_38118625     ASom    T    G        0      0        2 
  10  chr10_38118625     HCab    T    G        1      2        2 
  10  chr10_38118625     HPrz    T    G        1      2        2 
  10  chr10_38118625     ZBoe    T    G        0      0        2 
  10  chr10_38118625     ZGre    T    G        0      0        2 
  10  chr10_38118625     ZHar    T    G        0      0        2 
  10  chr10_38118625   Sample    T    G        1      2        2 
  10  chr10_38176064     AAsi    A    C        0      0        2 
  10  chr10_38176064     AKia    A    C        0      0        2 
  10  chr10_38176064     AOna    A    C        0      0        2 
  10  chr10_38176064     ASom    A    C        0      0        2 
  10  chr10_38176064     HCab    A    C      0.5      1        2 
  10  chr10_38176064     HPrz    A    C        0      0        2 
  10  chr10_38176064     ZBoe    A    C        0      0        2 
  10  chr10_38176064     ZGre    A    C        0      0        2 
  10  chr10_38176064     ZHar    A    C        0      0        2 
  10  chr10_38176064   Sample    A    C        0      0        2 
  10  chr10_38179085     AAsi    A    C        0      0        2 
  10  chr10_38179085     AKia    A    C        0      0        2 
  10  chr10_38179085     AOna    A    C        0      0        2 
  10  chr10_38179085     ASom    A    C        0      0        2 
  10  chr10_38179085     HCab    A    C        0      0        2 
  10  chr10_38179085     HPrz    A    C        0      0        2 
  10  chr10_38179085     ZBoe    A    C        1      2        2 
  10  chr10_38179085     ZGre    A    C        0      0        2 
  10  chr10_38179085     ZHar    A    C        0      0        2 
  10  chr10_38179085   Sample    A    C        0      0        2 
  10  chr10_38187879     AAsi    C    A        0      0        2 
  10  chr10_38187879     AKia    C    A        0      0        2 
  10  chr10_38187879     AOna    C    A        0      0        2 
  10  chr10_38187879     ASom    C    A        0      0        2 
  10  chr10_38187879     HCab    C    A      0.5      1        2 
  10  chr10_38187879     HPrz    C    A      0.5      1        2 
  10  chr10_38187879     ZBoe    C    A        0      0        2 
  10  chr10_38187879     ZGre    C    A        0      0        2 
  10  chr10_38187879     ZHar    C    A        0      0        2 
  10  chr10_38187879   Sample    C    A        0      0        2 
  10  chr10_38189586     AAsi    A    C        0      0        2 
  10  chr10_38189586     AKia    A    C        0      0        2 
  10  chr10_38189586     AOna    A    C      0.5      1        2 
  10  chr10_38189586     ASom    A    C        0      0        2 
  10  chr10_38189586     HCab    A    C        0      0        2 
  10  chr10_38189586     HPrz    A    C        0      0        2 
  10  chr10_38189586     ZBoe    A    C        0      0        2 
  10  chr10_38189586     ZGre    A    C        0      0        2 
  10  chr10_38189586     ZHar    A    C        0      0        2 
  10  chr10_38189586   Sample    A    C        0      0        2 
  10  chr10_38198827     AAsi    C    A        0      0        2 
  10  chr10_38198827     AKia    C    A        0      0        2 
  10  chr10_38198827     AOna    C    A        0      0        2 
  10  chr10_38198827     ASom    C    A        0      0        2 
  10  chr10_38198827     HCab    C    A        1      2        2 
  10  chr10_38198827     HPrz    C    A        1      2        2 
  10  chr10_38198827     ZBoe    C    A        0      0        2 
  10  chr10_38198827     ZGre    C    A        0      0        2 
  10  chr10_38198827     ZHar    C    A        0      0        2 
  10  chr10_38198827   Sample    C    A        1      2        2 
  10  chr10_38204420     AAsi    G    C        0      0        2 
  10  chr10_38204420     AKia    G    C        0      0        2 
  10  chr10_38204420     AOna    G    C        0      0        2 
  10  chr10_38204420     ASom    G    C        0      0        2 
  10  chr10_38204420     HCab    G    C        1      2        2 
  10  chr10_38204420     HPrz    G    C        1      2        2 
  10  chr10_38204420     ZBoe    G    C        0      0        2 
  10  chr10_38204420     ZGre    G    C        0      0        2 
  10  chr10_38204420     ZHar    G    C        0      0        2 
  10  chr10_38204420   Sample    G    C        1      2        2 
  10  chr10_38218800     AAsi    T    G        0      0        2 
  10  chr10_38218800     AKia    T    G        0      0        2 
  10  chr10_38218800     AOna    T    G        0      0        2 
  10  chr10_38218800     ASom    T    G        0      0        2 
  10  chr10_38218800     HCab    T    G        0      0        2 
  10  chr10_38218800     HPrz    T    G      0.5      1        2 
  10  chr10_38218800     ZBoe    T    G        0      0        2 
  10  chr10_38218800     ZGre    T    G        0      0        2 
  10  chr10_38218800     ZHar    T    G        0      0        2 
  10  chr10_38218800   Sample    T    G        0      0        2 
  10  chr10_38228311     AAsi    C    A        0      0        2 
  10  chr10_38228311     AKia    C    A        0      0        2 
  10  chr10_38228311     AOna    C    A        0      0        2 
  10  chr10_38228311     ASom    C    A        0      0        2 
  10  chr10_38228311     HCab    C    A        0      0        2 
  10  chr10_38228311     HPrz    C    A        0      0        2 
  10  chr10_38228311     ZBoe    C    A        1      2        2 
  10  chr10_38228311     ZGre    C    A        0      0        2 
  10  chr10_38228311     ZHar    C    A        0      0        2 
  10  chr10_38228311   Sample    C    A        0      0        2 
  10  chr10_38237325     AAsi    T    A        0      0        2 
  10  chr10_38237325     AKia    T    A        0      0        2 
  10  chr10_38237325     AOna    T    A        0      0        2 
  10  chr10_38237325     ASom    T    A        0      0        2 
  10  chr10_38237325     HCab    T    A        1      2        2 
  10  chr10_38237325     HPrz    T    A        1      2        2 
  10  chr10_38237325     ZBoe    T    A        0      0        2 
  10  chr10_38237325     ZGre    T    A        0      0        2 
  10  chr10_38237325     ZHar    T    A        0      0        2 
  10  chr10_38237325   Sample    T    A        1      2        2 
  10  chr10_38259419     AAsi    T    A        0      0        2 
  10  chr10_38259419     AKia    T    A        0      0        2 
  10  chr10_38259419     AOna    T    A        0      0        2 
  10  chr10_38259419     ASom    T    A        0      0        2 
  10  chr10_38259419     HCab    T    A        1      2        2 
  10  chr10_38259419     HPrz    T    A        1      2        2 
  10  chr10_38259419     ZBoe    T    A        0      0        2 
  10  chr10_38259419     ZGre    T    A        0      0        2 
  10  chr10_38259419     ZHar    T    A        0      0        2 
  10  chr10_38259419   Sample    T    A        0      0        2 
  10  chr10_38265051     AAsi    A    T        0      0        2 
  10  chr10_38265051     AKia    A    T        0      0        2 
  10  chr10_38265051     AOna    A    T        0      0        2 
  10  chr10_38265051     ASom    A    T        0      0        2 
  10  chr10_38265051     HCab    A    T        0      0        2 
  10  chr10_38265051     HPrz    A    T        0      0        2 
  10  chr10_38265051     ZBoe    A    T        0      0        2 
  10  chr10_38265051     ZGre    A    T        0      0        2 
  10  chr10_38265051     ZHar    A    T      0.5      1        2 
  10  chr10_38265051   Sample    A    T        0      0        2 
  10  chr10_38268219     AAsi    C    A        0      0        2 
  10  chr10_38268219     AKia    C    A        0      0        2 
  10  chr10_38268219     AOna    C    A        0      0        2 
  10  chr10_38268219     ASom    C    A        0      0        2 
  10  chr10_38268219     HCab    C    A        1      2        2 
  10  chr10_38268219     HPrz    C    A        1      2        2 
  10  chr10_38268219     ZBoe    C    A        0      0        2 
  10  chr10_38268219     ZGre    C    A        0      0        2 
  10  chr10_38268219     ZHar    C    A        0      0        2 
  10  chr10_38268219   Sample    C    A        1      2        2 
  10  chr10_38278410     AAsi    G    C        0      0        2 
  10  chr10_38278410     AKia    G    C        1      2        2 
  10  chr10_38278410     AOna    G    C        0      0        2 
  10  chr10_38278410     ASom    G    C        0      0        2 
  10  chr10_38278410     HCab    G    C        0      0        2 
  10  chr10_38278410     HPrz    G    C        0      0        2 
  10  chr10_38278410     ZBoe    G    C        0      0        2 
  10  chr10_38278410     ZGre    G    C        0      0        2 
  10  chr10_38278410     ZHar    G    C        0      0        2 
  10  chr10_38278410   Sample    G    C        0      0        2 
  10  chr10_38295221     AAsi    C    G        0      0        2 
  10  chr10_38295221     AKia    C    G        0      0        2 
  10  chr10_38295221     AOna    C    G        0      0        2 
  10  chr10_38295221     ASom    C    G        0      0        2 
  10  chr10_38295221     HCab    C    G        0      0        2 
  10  chr10_38295221     HPrz    C    G        0      0        2 
  10  chr10_38295221     ZBoe    C    G        0      0        2 
  10  chr10_38295221     ZGre    C    G        0      0        2 
  10  chr10_38295221     ZHar    C    G      0.5      1        2 
  10  chr10_38295221   Sample    C    G        0      0        2 
  10  chr10_38296040     AAsi    C    G        0      0        2 
  10  chr10_38296040     AKia    C    G        0      0        2 
  10  chr10_38296040     AOna    C    G        0      0        2 
  10  chr10_38296040     ASom    C    G        0      0        2 
  10  chr10_38296040     HCab    C    G        0      0        2 
  10  chr10_38296040     HPrz    C    G      0.5      1        2 
  10  chr10_38296040     ZBoe    C    G        0      0        2 
  10  chr10_38296040     ZGre    C    G        0      0        2 
  10  chr10_38296040     ZHar    C    G        0      0        2 
  10  chr10_38296040   Sample    C    G        0      0        2 
  10  chr10_38297634     AAsi    T    G        0      0        2 
  10  chr10_38297634     AKia    T    G        0      0        2 
  10  chr10_38297634     AOna    T    G        0      0        2 
  10  chr10_38297634     ASom    T    G        0      0        2 
  10  chr10_38297634     HCab    T    G        1      2        2 
  10  chr10_38297634     HPrz    T    G        1      2        2 
  10  chr10_38297634     ZBoe    T    G        0      0        2 
  10  chr10_38297634     ZGre    T    G        0      0        2 
  10  chr10_38297634     ZHar    T    G        0      0        2 
  10  chr10_38297634   Sample    T    G        1      2        2 
  10  chr10_38310782     AAsi    T    G        0      0        2 
  10  chr10_38310782     AKia    T    G        0      0        2 
  10  chr10_38310782     AOna    T    G        0      0        2 
  10  chr10_38310782     ASom    T    G        0      0        2 
  10  chr10_38310782     HCab    T    G        1      2        2 
  10  chr10_38310782     HPrz    T    G        1      2        2 
  10  chr10_38310782     ZBoe    T    G        0      0        2 
  10  chr10_38310782     ZGre    T    G        0      0        2 
  10  chr10_38310782     ZHar    T    G        0      0        2 
  10  chr10_38310782   Sample    T    G        1      2        2 
  10  chr10_38334014     AAsi    C    A        0      0        2 
  10  chr10_38334014     AKia    C    A        0      0        2 
  10  chr10_38334014     AOna    C    A        0      0        2 
  10  chr10_38334014     ASom    C    A        0      0        2 
  10  chr10_38334014     HCab    C    A        1      2        2 
  10  chr10_38334014     HPrz    C    A        1      2        2 
  10  chr10_38334014     ZBoe    C    A        0      0        2 
  10  chr10_38334014     ZGre    C    A        0      0        2 
  10  chr10_38334014     ZHar    C    A        0      0        2 
  10  chr10_38334014   Sample    C    A        1      2        2 
  10  chr10_38334096     AAsi    C    A        0      0        2 
  10  chr10_38334096     AKia    C    A        0      0        2 
  10  chr10_38334096     AOna    C    A        0      0        2 
  10  chr10_38334096     ASom    C    A        0      0        2 
  10  chr10_38334096     HCab    C    A        1      2        2 
  10  chr10_38334096     HPrz    C    A        1      2        2 
  10  chr10_38334096     ZBoe    C    A        0      0        2 
  10  chr10_38334096     ZGre    C    A        0      0        2 
  10  chr10_38334096     ZHar    C    A        0      0        2 
  10  chr10_38334096   Sample    C    A        1      2        2 
  10  chr10_38344217     AAsi    A    C        0      0        2 
  10  chr10_38344217     AKia    A    C        0      0        2 
  10  chr10_38344217     AOna    A    C        0      0        2 
  10  chr10_38344217     ASom    A    C        0      0        2 
  10  chr10_38344217     HCab    A    C        1      2        2 
  10  chr10_38344217     HPrz    A    C        1      2        2 
  10  chr10_38344217     ZBoe    A    C        0      0        2 
  10  chr10_38344217     ZGre    A    C        0      0        2 
  10  chr10_38344217     ZHar    A    C        0      0        2 
  10  chr10_38344217   Sample    A    C        1      2        2 
  10  chr10_38363286     AAsi    T    A        0      0        2 
  10  chr10_38363286     AKia    T    A        0      0        2 
  10  chr10_38363286     AOna    T    A        0      0        2 
  10  chr10_38363286     ASom    T    A        0      0        2 
  10  chr10_38363286     HCab    T    A        0      0        2 
  10  chr10_38363286     HPrz    T    A        0      0        2 
  10  chr10_38363286     ZBoe    T    A        1      2        2 
  10  chr10_38363286     ZGre    T    A        0      0        2 
  10  chr10_38363286     ZHar    T    A        0      0        2 
  10  chr10_38363286   Sample    T    A        0      0        2 
  10  chr10_38364435     AAsi    C    A        0      0        2 
  10  chr10_38364435     AKia    C    A        0      0        2 
  10  chr10_38364435     AOna    C    A        0      0        2 
  10  chr10_38364435     ASom    C    A        0      0        2 
  10  chr10_38364435     HCab    C    A        1      2        2 
  10  chr10_38364435     HPrz    C    A        1      2        2 
  10  chr10_38364435     ZBoe    C    A        0      0        2 
  10  chr10_38364435     ZGre    C    A        0      0        2 
  10  chr10_38364435     ZHar    C    A        0      0        2 
  10  chr10_38364435   Sample    C    A        1      2        2 
  10  chr10_38379628     AAsi    G    T        1      2        2 
  10  chr10_38379628     AKia    G    T        0      0        2 
  10  chr10_38379628     AOna    G    T        0      0        2 
  10  chr10_38379628     ASom    G    T        1      2        2 
  10  chr10_38379628     HCab    G    T        0      0        2 
  10  chr10_38379628     HPrz    G    T        0      0        2 
  10  chr10_38379628     ZBoe    G    T        0      0        2 
  10  chr10_38379628     ZGre    G    T        0      0        2 
  10  chr10_38379628     ZHar    G    T        0      0        2 
  10  chr10_38379628   Sample    G    T        0      0        2 
  10  chr10_38395238     AAsi    T    G        0      0        2 
  10  chr10_38395238     AKia    T    G        0      0        2 
  10  chr10_38395238     AOna    T    G        0      0        2 
  10  chr10_38395238     ASom    T    G        0      0        2 
  10  chr10_38395238     HCab    T    G        0      0        2 
  10  chr10_38395238     HPrz    T    G        0      0        2 
  10  chr10_38395238     ZBoe    T    G        1      2        2 
  10  chr10_38395238     ZGre    T    G        1      2        2 
  10  chr10_38395238     ZHar    T    G        0      0        2 
  10  chr10_38395238   Sample    T    G        0      0        2 
  10  chr10_38412476     AAsi    A    C        0      0        2 
  10  chr10_38412476     AKia    A    C        0      0        2 
  10  chr10_38412476     AOna    A    C      0.5      1        2 
  10  chr10_38412476     ASom    A    C        0      0        2 
  10  chr10_38412476     HCab    A    C        0      0        2 
  10  chr10_38412476     HPrz    A    C        0      0        2 
  10  chr10_38412476     ZBoe    A    C        0      0        2 
  10  chr10_38412476     ZGre    A    C        0      0        2 
  10  chr10_38412476     ZHar    A    C        0      0        2 
  10  chr10_38412476   Sample    A    C        0      0        2 
  10  chr10_38461055     AAsi    C    G        0      0        2 
  10  chr10_38461055     AKia    C    G        0      0        2 
  10  chr10_38461055     AOna    C    G        0      0        2 
  10  chr10_38461055     ASom    C    G        0      0        2 
  10  chr10_38461055     HCab    C    G        1      2        2 
  10  chr10_38461055     HPrz    C    G        1      2        2 
  10  chr10_38461055     ZBoe    C    G        0      0        2 
  10  chr10_38461055     ZGre    C    G        0      0        2 
  10  chr10_38461055     ZHar    C    G        0      0        2 
  10  chr10_38461055   Sample    C    G        1      2        2 
  10  chr10_38479001     AAsi    G    C        0      0        2 
  10  chr10_38479001     AKia    G    C      0.5      1        2 
  10  chr10_38479001     AOna    G    C        0      0        2 
  10  chr10_38479001     ASom    G    C        0      0        2 
  10  chr10_38479001     HCab    G    C        0      0        2 
  10  chr10_38479001     HPrz    G    C        0      0        2 
  10  chr10_38479001     ZBoe    G    C        0      0        2 
  10  chr10_38479001     ZGre    G    C        0      0        2 
  10  chr10_38479001     ZHar    G    C        0      0        2 
  10  chr10_38479001   Sample    G    C        0      0        2 
  10  chr10_38511341     AAsi    A    C        0      0        2 
  10  chr10_38511341     AKia    A    C        0      0        2 
  10  chr10_38511341     AOna    A    C        0      0        2 
  10  chr10_38511341     ASom    A    C        1      2        2 
  10  chr10_38511341     HCab    A    C        0      0        2 
  10  chr10_38511341     HPrz    A    C        0      0        2 
  10  chr10_38511341     ZBoe    A    C        0      0        2 
  10  chr10_38511341     ZGre    A    C        0      0        2 
  10  chr10_38511341     ZHar    A    C        0      0        2 
  10  chr10_38511341   Sample    A    C        0      0        2 
  10  chr10_38520389     AAsi    C    G        0      0        2 
  10  chr10_38520389     AKia    C    G        0      0        2 
  10  chr10_38520389     AOna    C    G        0      0        2 
  10  chr10_38520389     ASom    C    G        0      0        2 
  10  chr10_38520389     HCab    C    G        1      2        2 
  10  chr10_38520389     HPrz    C    G      0.5      1        2 
  10  chr10_38520389     ZBoe    C    G        0      0        2 
  10  chr10_38520389     ZGre    C    G        0      0        2 
  10  chr10_38520389     ZHar    C    G        0      0        2 
  10  chr10_38520389   Sample    C    G        1      2        2 
  10  chr10_38554854     AAsi    C    A        0      0        2 
  10  chr10_38554854     AKia    C    A        0      0        2 
  10  chr10_38554854     AOna    C    A        0      0        2 
  10  chr10_38554854     ASom    C    A        0      0        2 
  10  chr10_38554854     HCab    C    A        0      0        2 
  10  chr10_38554854     HPrz    C    A        0      0        2 
  10  chr10_38554854     ZBoe    C    A        1      2        2 
  10  chr10_38554854     ZGre    C    A        1      2        2 
  10  chr10_38554854     ZHar    C    A        1      2        2 
  10  chr10_38554854   Sample    C    A        0      0        2 
  10  chr10_38568804     AAsi    A    T        0      0        2 
  10  chr10_38568804     AKia    A    T        0      0        2 
  10  chr10_38568804     AOna    A    T        0      0        2 
  10  chr10_38568804     ASom    A    T        0      0        2 
  10  chr10_38568804     HCab    A    T        0      0        2 
  10  chr10_38568804     HPrz    A    T        0      0        2 
  10  chr10_38568804     ZBoe    A    T        0      0        2 
  10  chr10_38568804     ZGre    A    T        1      2        2 
  10  chr10_38568804     ZHar    A    T        0      0        2 
  10  chr10_38568804   Sample    A    T        0      0        2 
  10  chr10_38580228     AAsi    G    C        0      0        2 
  10  chr10_38580228     AKia    G    C        0      0        2 
  10  chr10_38580228     AOna    G    C        0      0        2 
  10  chr10_38580228     ASom    G    C        0      0        2 
  10  chr10_38580228     HCab    G    C        1      2        2 
  10  chr10_38580228     HPrz    G    C        1      2        2 
  10  chr10_38580228     ZBoe    G    C        0      0        2 
  10  chr10_38580228     ZGre    G    C        0      0        2 
  10  chr10_38580228     ZHar    G    C        0      0        2 
  10  chr10_38580228   Sample    G    C        1      2        2 
  10  chr10_38610482     AAsi    T    G        0      0        2 
  10  chr10_38610482     AKia    T    G        0      0        2 
  10  chr10_38610482     AOna    T    G        0      0        2 
  10  chr10_38610482     ASom    T    G        0      0        2 
  10  chr10_38610482     HCab    T    G      0.5      1        2 
  10  chr10_38610482     HPrz    T    G      0.5      1        2 
  10  chr10_38610482     ZBoe    T    G        0      0        2 
  10  chr10_38610482     ZGre    T    G        0      0        2 
  10  chr10_38610482     ZHar    T    G        0      0        2 
  10  chr10_38610482   Sample    T    G        0      0        2 
  10  chr10_38611991     AAsi    G    C        1      2        2 
  10  chr10_38611991     AKia    G    C        0      0        2 
  10  chr10_38611991     AOna    G    C        0      0        2 
  10  chr10_38611991     ASom    G    C        1      2        2 
  10  chr10_38611991     HCab    G    C        0      0        2 
  10  chr10_38611991     HPrz    G    C        0      0        2 
  10  chr10_38611991     ZBoe    G    C        0      0        2 
  10  chr10_38611991     ZGre    G    C        0      0        2 
  10  chr10_38611991     ZHar    G    C        0      0        2 
  10  chr10_38611991   Sample    G    C        0      0        2 
  10  chr10_38612072     AAsi    C    G        0      0        2 
  10  chr10_38612072     AKia    C    G        0      0        2 
  10  chr10_38612072     AOna    C    G        0      0        2 
  10  chr10_38612072     ASom    C    G        0      0        2 
  10  chr10_38612072     HCab    C    G        0      0        2 
  10  chr10_38612072     HPrz    C    G      0.5      1        2 
  10  chr10_38612072     ZBoe    C    G        0      0        2 
  10  chr10_38612072     ZGre    C    G        0      0        2 
  10  chr10_38612072     ZHar    C    G        0      0        2 
  10  chr10_38612072   Sample    C    G        1      2        2 
  10  chr10_38623540     AAsi    G    T        0      0        2 
  10  chr10_38623540     AKia    G    T        0      0        2 
  10  chr10_38623540     AOna    G    T        0      0        2 
  10  chr10_38623540     ASom    G    T        0      0        2 
  10  chr10_38623540     HCab    G    T        1      2        2 
  10  chr10_38623540     HPrz    G    T        1      2        2 
  10  chr10_38623540     ZBoe    G    T        0      0        2 
  10  chr10_38623540     ZGre    G    T        0      0        2 
  10  chr10_38623540     ZHar    G    T        0      0        2 
  10  chr10_38623540   Sample    G    T        1      2        2 
  10  chr10_38623677     AAsi    A    T        0      0        2 
  10  chr10_38623677     AKia    A    T        0      0        2 
  10  chr10_38623677     AOna    A    T        0      0        2 
  10  chr10_38623677     ASom    A    T        0      0        2 
  10  chr10_38623677     HCab    A    T        0      0        2 
  10  chr10_38623677     HPrz    A    T        0      0        2 
  10  chr10_38623677     ZBoe    A    T      0.5      1        2 
  10  chr10_38623677     ZGre    A    T        0      0        2 
  10  chr10_38623677     ZHar    A    T        0      0        2 
  10  chr10_38623677   Sample    A    T        0      0        2 
  10  chr10_38629660     AAsi    T    G        0      0        2 
  10  chr10_38629660     AKia    T    G        1      2        2 
  10  chr10_38629660     AOna    T    G        1      2        2 
  10  chr10_38629660     ASom    T    G        0      0        2 
  10  chr10_38629660     HCab    T    G        0      0        2 
  10  chr10_38629660     HPrz    T    G        0      0        2 
  10  chr10_38629660     ZBoe    T    G        0      0        2 
  10  chr10_38629660     ZGre    T    G        0      0        2 
  10  chr10_38629660     ZHar    T    G        0      0        2 
  10  chr10_38629660   Sample    T    G        0      0        2 
  10  chr10_38646634     AAsi    A    T        0      0        2 
  10  chr10_38646634     AKia    A    T        0      0        2 
  10  chr10_38646634     AOna    A    T      0.5      1        2 
  10  chr10_38646634     ASom    A    T        0      0        2 
  10  chr10_38646634     HCab    A    T        0      0        2 
  10  chr10_38646634     HPrz    A    T        0      0        2 
  10  chr10_38646634     ZBoe    A    T        0      0        2 
  10  chr10_38646634     ZGre    A    T        0      0        2 
  10  chr10_38646634     ZHar    A    T        0      0        2 
  10  chr10_38646634   Sample    A    T        0      0        2 
  10  chr10_38651348     AAsi    A    C        0      0        2 
  10  chr10_38651348     AKia    A    C        0      0        2 
  10  chr10_38651348     AOna    A    C        0      0        2 
  10  chr10_38651348     ASom    A    C        0      0        2 
  10  chr10_38651348     HCab    A    C      0.5      1        2 
  10  chr10_38651348     HPrz    A    C      0.5      1        2 
  10  chr10_38651348     ZBoe    A    C        0      0        2 
  10  chr10_38651348     ZGre    A    C        0      0        2 
  10  chr10_38651348     ZHar    A    C        0      0        2 
  10  chr10_38651348   Sample    A    C        0      0        2 
  10  chr10_38680613     AAsi    G    T        0      0        2 
  10  chr10_38680613     AKia    G    T        0      0        2 
  10  chr10_38680613     AOna    G    T      0.5      1        2 
  10  chr10_38680613     ASom    G    T        0      0        2 
  10  chr10_38680613     HCab    G    T        0      0        2 
  10  chr10_38680613     HPrz    G    T        0      0        2 
  10  chr10_38680613     ZBoe    G    T        1      2        2 
  10  chr10_38680613     ZGre    G    T        1      2        2 
  10  chr10_38680613     ZHar    G    T        1      2        2 
  10  chr10_38680613   Sample    G    T        0      0        2 
  10  chr10_38706147     AAsi    C    A        0      0        2 
  10  chr10_38706147     AKia    C    A        0      0        2 
  10  chr10_38706147     AOna    C    A        0      0        2 
  10  chr10_38706147     ASom    C    A        0      0        2 
  10  chr10_38706147     HCab    C    A        1      2        2 
  10  chr10_38706147     HPrz    C    A        1      2        2 
  10  chr10_38706147     ZBoe    C    A        0      0        2 
  10  chr10_38706147     ZGre    C    A        0      0        2 
  10  chr10_38706147     ZHar    C    A        0      0        2 
  10  chr10_38706147   Sample    C    A        1      2        2 
  10  chr10_38709278     AAsi    G    C        0      0        2 
  10  chr10_38709278     AKia    G    C        1      2        2 
  10  chr10_38709278     AOna    G    C        0      0        2 
  10  chr10_38709278     ASom    G    C        0      0        2 
  10  chr10_38709278     HCab    G    C        0      0        2 
  10  chr10_38709278     HPrz    G    C        0      0        2 
  10  chr10_38709278     ZBoe    G    C        0      0        2 
  10  chr10_38709278     ZGre    G    C        0      0        2 
  10  chr10_38709278     ZHar    G    C        0      0        2 
  10  chr10_38709278   Sample    G    C        0      0        2 
  10  chr10_38729880     AAsi    C    G        0      0        2 
  10  chr10_38729880     AKia    C    G        0      0        2 
  10  chr10_38729880     AOna    C    G      0.5      1        2 
  10  chr10_38729880     ASom    C    G        0      0        2 
  10  chr10_38729880     HCab    C    G        0      0        2 
  10  chr10_38729880     HPrz    C    G        0      0        2 
  10  chr10_38729880     ZBoe    C    G        0      0        2 
  10  chr10_38729880     ZGre    C    G        0      0        2 
  10  chr10_38729880     ZHar    C    G        0      0        2 
  10  chr10_38729880   Sample    C    G        0      0        2 
  10  chr10_38730705     AAsi    T    G        1      2        2 
  10  chr10_38730705     AKia    T    G        0      0        2 
  10  chr10_38730705     AOna    T    G        0      0        2 
  10  chr10_38730705     ASom    T    G        0      0        2 
  10  chr10_38730705     HCab    T    G        0      0        2 
  10  chr10_38730705     HPrz    T    G        0      0        2 
  10  chr10_38730705     ZBoe    T    G        0      0        2 
  10  chr10_38730705     ZGre    T    G        0      0        2 
  10  chr10_38730705     ZHar    T    G        0      0        2 
  10  chr10_38730705   Sample    T    G        0      0        2 
  10  chr10_38732033     AAsi    T    G        0      0        2 
  10  chr10_38732033     AKia    T    G        0      0        2 
  10  chr10_38732033     AOna    T    G      0.5      1        2 
  10  chr10_38732033     ASom    T    G        0      0        2 
  10  chr10_38732033     HCab    T    G        0      0        2 
  10  chr10_38732033     HPrz    T    G        0      0        2 
  10  chr10_38732033     ZBoe    T    G        0      0        2 
  10  chr10_38732033     ZGre    T    G        0      0        2 
  10  chr10_38732033     ZHar    T    G        0      0        2 
  10  chr10_38732033   Sample    T    G        0      0        2 
  10  chr10_38780747     AAsi    C    A        0      0        2 
  10  chr10_38780747     AKia    C    A        0      0        2 
  10  chr10_38780747     AOna    C    A        0      0        2 
  10  chr10_38780747     ASom    C    A        0      0        2 
  10  chr10_38780747     HCab    C    A        0      0        2 
  10  chr10_38780747     HPrz    C    A        0      0        2 
  10  chr10_38780747     ZBoe    C    A      0.5      1        2 
  10  chr10_38780747     ZGre    C    A        0      0        2 
  10  chr10_38780747     ZHar    C    A        0      0        2 
  10  chr10_38780747   Sample    C    A        0      0        2 
  10  chr10_38788485     AAsi    A    C        0      0        2 
  10  chr10_38788485     AKia    A    C        1      2        2 
  10  chr10_38788485     AOna    A    C        0      0        2 
  10  chr10_38788485     ASom    A    C        0      0        2 
  10  chr10_38788485     HCab    A    C        0      0        2 
  10  chr10_38788485     HPrz    A    C        0      0        2 
  10  chr10_38788485     ZBoe    A    C        0      0        2 
  10  chr10_38788485     ZGre    A    C        0      0        2 
  10  chr10_38788485     ZHar    A    C        0      0        2 
  10  chr10_38788485   Sample    A    C        0      0        2 
  10  chr10_38831382     AAsi    C    A        0      0        2 
  10  chr10_38831382     AKia    C    A        0      0        2 
  10  chr10_38831382     AOna    C    A        0      0        2 
  10  chr10_38831382     ASom    C    A        0      0        2 
  10  chr10_38831382     HCab    C    A        1      2        2 
  10  chr10_38831382     HPrz    C    A      0.5      1        2 
  10  chr10_38831382     ZBoe    C    A        0      0        2 
  10  chr10_38831382     ZGre    C    A        0      0        2 
  10  chr10_38831382     ZHar    C    A        0      0        2 
  10  chr10_38831382   Sample    C    A        1      2        2 
  10  chr10_38832632     AAsi    G    C        0      0        2 
  10  chr10_38832632     AKia    G    C        0      0        2 
  10  chr10_38832632     AOna    G    C        0      0        2 
  10  chr10_38832632     ASom    G    C        1      2        2 
  10  chr10_38832632     HCab    G    C        0      0        2 
  10  chr10_38832632     HPrz    G    C        0      0        2 
  10  chr10_38832632     ZBoe    G    C        0      0        2 
  10  chr10_38832632     ZGre    G    C        0      0        2 
  10  chr10_38832632     ZHar    G    C        0      0        2 
  10  chr10_38832632   Sample    G    C        0      0        2 
  10  chr10_38842513     AAsi    G    T        0      0        2 
  10  chr10_38842513     AKia    G    T        1      2        2 
  10  chr10_38842513     AOna    G    T        1      2        2 
  10  chr10_38842513     ASom    G    T        0      0        2 
  10  chr10_38842513     HCab    G    T        1      2        2 
  10  chr10_38842513     HPrz    G    T      0.5      1        2 
  10  chr10_38842513     ZBoe    G    T        0      0        2 
  10  chr10_38842513     ZGre    G    T        0      0        2 
  10  chr10_38842513     ZHar    G    T        0      0        2 
  10  chr10_38842513   Sample    G    T        1      2        2 
  10  chr10_38875624     AAsi    T    A        0      0        2 
  10  chr10_38875624     AKia    T    A        1      2        2 
  10  chr10_38875624     AOna    T    A        1      2        2 
  10  chr10_38875624     ASom    T    A        0      0        2 
  10  chr10_38875624     HCab    T    A        0      0        2 
  10  chr10_38875624     HPrz    T    A        0      0        2 
  10  chr10_38875624     ZBoe    T    A        0      0        2 
  10  chr10_38875624     ZGre    T    A        0      0        2 
  10  chr10_38875624     ZHar    T    A        0      0        2 
  10  chr10_38875624   Sample    T    A        0      0        2 
  10  chr10_38883091     AAsi    G    C        1      2        2 
  10  chr10_38883091     AKia    G    C        0      0        2 
  10  chr10_38883091     AOna    G    C        0      0        2 
  10  chr10_38883091     ASom    G    C        0      0        2 
  10  chr10_38883091     HCab    G    C        0      0        2 
  10  chr10_38883091     HPrz    G    C        0      0        2 
  10  chr10_38883091     ZBoe    G    C        0      0        2 
  10  chr10_38883091     ZGre    G    C        0      0        2 
  10  chr10_38883091     ZHar    G    C        0      0        2 
  10  chr10_38883091   Sample    G    C        0      0        2 
  10  chr10_38904921     AAsi    G    C        0      0        2 
  10  chr10_38904921     AKia    G    C        0      0        2 
  10  chr10_38904921     AOna    G    C        0      0        2 
  10  chr10_38904921     ASom    G    C        0      0        2 
  10  chr10_38904921     HCab    G    C      0.5      1        2 
  10  chr10_38904921     HPrz    G    C        0      0        2 
  10  chr10_38904921     ZBoe    G    C        0      0        2 
  10  chr10_38904921     ZGre    G    C        0      0        2 
  10  chr10_38904921     ZHar    G    C        0      0        2 
  10  chr10_38904921   Sample    G    C        0      0        2 
  10  chr10_38967606     AAsi    A    T        0      0        2 
  10  chr10_38967606     AKia    A    T        0      0        2 
  10  chr10_38967606     AOna    A    T        0      0        2 
  10  chr10_38967606     ASom    A    T        0      0        2 
  10  chr10_38967606     HCab    A    T        0      0        2 
  10  chr10_38967606     HPrz    A    T        0      0        2 
  10  chr10_38967606     ZBoe    A    T        1      2        2 
  10  chr10_38967606     ZGre    A    T        0      0        2 
  10  chr10_38967606     ZHar    A    T        0      0        2 
  10  chr10_38967606   Sample    A    T        0      0        2 
  10  chr10_39010685     AAsi    G    C      0.5      1        2 
  10  chr10_39010685     AKia    G    C        0      0        2 
  10  chr10_39010685     AOna    G    C        0      0        2 
  10  chr10_39010685     ASom    G    C        0      0        2 
  10  chr10_39010685     HCab    G    C        1      2        2 
  10  chr10_39010685     HPrz    G    C        1      2        2 
  10  chr10_39010685     ZBoe    G    C        0      0        2 
  10  chr10_39010685     ZGre    G    C        0      0        2 
  10  chr10_39010685     ZHar    G    C        0      0        2 
  10  chr10_39010685   Sample    G    C        1      2        2 
  10  chr10_39016645     AAsi    C    A        1      2        2 
  10  chr10_39016645     AKia    C    A        0      0        2 
  10  chr10_39016645     AOna    C    A        0      0        2 
  10  chr10_39016645     ASom    C    A        1      2        2 
  10  chr10_39016645     HCab    C    A        0      0        2 
  10  chr10_39016645     HPrz    C    A        0      0        2 
  10  chr10_39016645     ZBoe    C    A        1      2        2 
  10  chr10_39016645     ZGre    C    A        1      2        2 
  10  chr10_39016645     ZHar    C    A        1      2        2 
  10  chr10_39016645   Sample    C    A        0      0        2 
  10  chr10_39018187     AAsi    T    A        0      0        2 
  10  chr10_39018187     AKia    T    A        0      0        2 
  10  chr10_39018187     AOna    T    A      0.5      1        2 
  10  chr10_39018187     ASom    T    A        0      0        2 
  10  chr10_39018187     HCab    T    A        0      0        2 
  10  chr10_39018187     HPrz    T    A        0      0        2 
  10  chr10_39018187     ZBoe    T    A        0      0        2 
  10  chr10_39018187     ZGre    T    A        0      0        2 
  10  chr10_39018187     ZHar    T    A        0      0        2 
  10  chr10_39018187   Sample    T    A        0      0        2 
  10  chr10_39024606     AAsi    C    G        1      2        2 
  10  chr10_39024606     AKia    C    G        0      0        2 
  10  chr10_39024606     AOna    C    G        0      0        2 
  10  chr10_39024606     ASom    C    G        1      2        2 
  10  chr10_39024606     HCab    C    G        0      0        2 
  10  chr10_39024606     HPrz    C    G        0      0        2 
  10  chr10_39024606     ZBoe    C    G        1      2        2 
  10  chr10_39024606     ZGre    C    G        1      2        2 
  10  chr10_39024606     ZHar    C    G        1      2        2 
  10  chr10_39024606   Sample    C    G        0      0        2 
  10  chr10_39029913     AAsi    T    A        0      0        2 
  10  chr10_39029913     AKia    T    A        0      0        2 
  10  chr10_39029913     AOna    T    A        0      0        2 
  10  chr10_39029913     ASom    T    A        0      0        2 
  10  chr10_39029913     HCab    T    A        0      0        2 
  10  chr10_39029913     HPrz    T    A        0      0        2 
  10  chr10_39029913     ZBoe    T    A        0      0        2 
  10  chr10_39029913     ZGre    T    A        1      2        2 
  10  chr10_39029913     ZHar    T    A        0      0        2 
  10  chr10_39029913   Sample    T    A        0      0        2 
  10  chr10_39032594     AAsi    G    T        1      2        2 
  10  chr10_39032594     AKia    G    T        0      0        2 
  10  chr10_39032594     AOna    G    T        0      0        2 
  10  chr10_39032594     ASom    G    T        1      2        2 
  10  chr10_39032594     HCab    G    T        0      0        2 
  10  chr10_39032594     HPrz    G    T        0      0        2 
  10  chr10_39032594     ZBoe    G    T        1      2        2 
  10  chr10_39032594     ZGre    G    T        1      2        2 
  10  chr10_39032594     ZHar    G    T        1      2        2 
  10  chr10_39032594   Sample    G    T        0      0        2 
  10  chr10_39068391     AAsi    T    A        0      0        2 
  10  chr10_39068391     AKia    T    A        0      0        2 
  10  chr10_39068391     AOna    T    A        0      0        2 
  10  chr10_39068391     ASom    T    A        0      0        2 
  10  chr10_39068391     HCab    T    A        0      0        2 
  10  chr10_39068391     HPrz    T    A        0      0        2 
  10  chr10_39068391     ZBoe    T    A        1      2        2 
  10  chr10_39068391     ZGre    T    A        1      2        2 
  10  chr10_39068391     ZHar    T    A        0      0        2 
  10  chr10_39068391   Sample    T    A        0      0        2 
  10  chr10_39075164     AAsi    T    A        0      0        2 
  10  chr10_39075164     AKia    T    A        0      0        2 
  10  chr10_39075164     AOna    T    A        0      0        2 
  10  chr10_39075164     ASom    T    A        0      0        2 
  10  chr10_39075164     HCab    T    A        0      0        2 
  10  chr10_39075164     HPrz    T    A        0      0        2 
  10  chr10_39075164     ZBoe    T    A        0      0        2 
  10  chr10_39075164     ZGre    T    A        0      0        2 
  10  chr10_39075164     ZHar    T    A      0.5      1        2 
  10  chr10_39075164   Sample    T    A        0      0        2 
  10  chr10_39075777     AAsi    G    C        1      2        2 
  10  chr10_39075777     AKia    G    C        0      0        2 
  10  chr10_39075777     AOna    G    C        0      0        2 
  10  chr10_39075777     ASom    G    C        1      2        2 
  10  chr10_39075777     HCab    G    C        0      0        2 
  10  chr10_39075777     HPrz    G    C        0      0        2 
  10  chr10_39075777     ZBoe    G    C        0      0        2 
  10  chr10_39075777     ZGre    G    C        0      0        2 
  10  chr10_39075777     ZHar    G    C        0      0        2 
  10  chr10_39075777   Sample    G    C        0      0        2 
  10  chr10_39138597     AAsi    A    C        0      0        2 
  10  chr10_39138597     AKia    A    C        0      0        2 
  10  chr10_39138597     AOna    A    C      0.5      1        2 
  10  chr10_39138597     ASom    A    C        0      0        2 
  10  chr10_39138597     HCab    A    C        0      0        2 
  10  chr10_39138597     HPrz    A    C        0      0        2 
  10  chr10_39138597     ZBoe    A    C        0      0        2 
  10  chr10_39138597     ZGre    A    C        0      0        2 
  10  chr10_39138597     ZHar    A    C        0      0        2 
  10  chr10_39138597   Sample    A    C        0      0        2 
  10  chr10_39162317     AAsi    C    G        0      0        2 
  10  chr10_39162317     AKia    C    G        0      0        2 
  10  chr10_39162317     AOna    C    G        0      0        2 
  10  chr10_39162317     ASom    C    G        0      0        2 
  10  chr10_39162317     HCab    C    G        0      0        2 
  10  chr10_39162317     HPrz    C    G        0      0        2 
  10  chr10_39162317     ZBoe    C    G        1      2        2 
  10  chr10_39162317     ZGre    C    G        1      2        2 
  10  chr10_39162317     ZHar    C    G        1      2        2 
  10  chr10_39162317   Sample    C    G        0      0        2 
  10  chr10_39168946     AAsi    G    C        0      0        2 
  10  chr10_39168946     AKia    G    C        0      0        2 
  10  chr10_39168946     AOna    G    C        0      0        2 
  10  chr10_39168946     ASom    G    C        0      0        2 
  10  chr10_39168946     HCab    G    C        0      0        2 
  10  chr10_39168946     HPrz    G    C        0      0        2 
  10  chr10_39168946     ZBoe    G    C      0.5      1        2 
  10  chr10_39168946     ZGre    G    C        0      0        2 
  10  chr10_39168946     ZHar    G    C        0      0        2 
  10  chr10_39168946   Sample    G    C        0      0        2 
  10  chr10_39170588     AAsi    G    T        0      0        2 
  10  chr10_39170588     AKia    G    T        0      0        2 
  10  chr10_39170588     AOna    G    T        0      0        2 
  10  chr10_39170588     ASom    G    T        0      0        2 
  10  chr10_39170588     HCab    G    T        0      0        2 
  10  chr10_39170588     HPrz    G    T        0      0        2 
  10  chr10_39170588     ZBoe    G    T        1      2        2 
  10  chr10_39170588     ZGre    G    T        1      2        2 
  10  chr10_39170588     ZHar    G    T        1      2        2 
  10  chr10_39170588   Sample    G    T        0      0        2 
  10  chr10_39182719     AAsi    G    C        0      0        2 
  10  chr10_39182719     AKia    G    C        0      0        2 
  10  chr10_39182719     AOna    G    C      0.5      1        2 
  10  chr10_39182719     ASom    G    C        0      0        2 
  10  chr10_39182719     HCab    G    C        0      0        2 
  10  chr10_39182719     HPrz    G    C        0      0        2 
  10  chr10_39182719     ZBoe    G    C        0      0        2 
  10  chr10_39182719     ZGre    G    C        0      0        2 
  10  chr10_39182719     ZHar    G    C        0      0        2 
  10  chr10_39182719   Sample    G    C        0      0        2 
  10  chr10_39214514     AAsi    G    T        0      0        2 
  10  chr10_39214514     AKia    G    T        0      0        2 
  10  chr10_39214514     AOna    G    T        0      0        2 
  10  chr10_39214514     ASom    G    T        0      0        2 
  10  chr10_39214514     HCab    G    T        1      2        2 
  10  chr10_39214514     HPrz    G    T        1      2        2 
  10  chr10_39214514     ZBoe    G    T        0      0        2 
  10  chr10_39214514     ZGre    G    T        0      0        2 
  10  chr10_39214514     ZHar    G    T        0      0        2 
  10  chr10_39214514   Sample    G    T        1      2        2 
  10  chr10_39214653     AAsi    T    A        0      0        2 
  10  chr10_39214653     AKia    T    A        0      0        2 
  10  chr10_39214653     AOna    T    A        0      0        2 
  10  chr10_39214653     ASom    T    A        0      0        2 
  10  chr10_39214653     HCab    T    A        1      2        2 
  10  chr10_39214653     HPrz    T    A        1      2        2 
  10  chr10_39214653     ZBoe    T    A        0      0        2 
  10  chr10_39214653     ZGre    T    A        0      0        2 
  10  chr10_39214653     ZHar    T    A        0      0        2 
  10  chr10_39214653   Sample    T    A        1      2        2 
  10  chr10_39233852     AAsi    C    G        0      0        2 
  10  chr10_39233852     AKia    C    G      0.5      1        2 
  10  chr10_39233852     AOna    C    G        0      0        2 
  10  chr10_39233852     ASom    C    G        0      0        2 
  10  chr10_39233852     HCab    C    G        0      0        2 
  10  chr10_39233852     HPrz    C    G        0      0        2 
  10  chr10_39233852     ZBoe    C    G        0      0        2 
  10  chr10_39233852     ZGre    C    G        0      0        2 
  10  chr10_39233852     ZHar    C    G        0      0        2 
  10  chr10_39233852   Sample    C    G        0      0        2 
  10  chr10_39249722     AAsi    C    G        0      0        2 
  10  chr10_39249722     AKia    C    G        0      0        2 
  10  chr10_39249722     AOna    C    G        0      0        2 
  10  chr10_39249722     ASom    C    G        0      0        2 
  10  chr10_39249722     HCab    C    G        0      0        2 
  10  chr10_39249722     HPrz    C    G        0      0        2 
  10  chr10_39249722     ZBoe    C    G        0      0        2 
  10  chr10_39249722     ZGre    C    G      0.5      1        2 
  10  chr10_39249722     ZHar    C    G        0      0        2 
  10  chr10_39249722   Sample    C    G        0      0        2 
  10  chr10_39251547     AAsi    T    G        1      2        2 
  10  chr10_39251547     AKia    T    G        0      0        2 
  10  chr10_39251547     AOna    T    G        0      0        2 
  10  chr10_39251547     ASom    T    G        0      0        2 
  10  chr10_39251547     HCab    T    G        0      0        2 
  10  chr10_39251547     HPrz    T    G        0      0        2 
  10  chr10_39251547     ZBoe    T    G        0      0        2 
  10  chr10_39251547     ZGre    T    G        0      0        2 
  10  chr10_39251547     ZHar    T    G        0      0        2 
  10  chr10_39251547   Sample    T    G        0      0        2 
  10  chr10_39291495     AAsi    G    T        0      0        2 
  10  chr10_39291495     AKia    G    T        0      0        2 
  10  chr10_39291495     AOna    G    T      0.5      1        2 
  10  chr10_39291495     ASom    G    T        0      0        2 
  10  chr10_39291495     HCab    G    T        0      0        2 
  10  chr10_39291495     HPrz    G    T        0      0        2 
  10  chr10_39291495     ZBoe    G    T        0      0        2 
  10  chr10_39291495     ZGre    G    T        0      0        2 
  10  chr10_39291495     ZHar    G    T        0      0        2 
  10  chr10_39291495   Sample    G    T        0      0        2 
  10  chr10_39315056     AAsi    G    C        0      0        2 
  10  chr10_39315056     AKia    G    C        0      0        2 
  10  chr10_39315056     AOna    G    C        0      0        2 
  10  chr10_39315056     ASom    G    C        0      0        2 
  10  chr10_39315056     HCab    G    C        1      2        2 
  10  chr10_39315056     HPrz    G    C        1      2        2 
  10  chr10_39315056     ZBoe    G    C        0      0        2 
  10  chr10_39315056     ZGre    G    C        0      0        2 
  10  chr10_39315056     ZHar    G    C        0      0        2 
  10  chr10_39315056   Sample    G    C        1      2        2 
  10  chr10_39338665     AAsi    T    G        0      0        2 
  10  chr10_39338665     AKia    T    G        0      0        2 
  10  chr10_39338665     AOna    T    G        0      0        2 
  10  chr10_39338665     ASom    T    G        0      0        2 
  10  chr10_39338665     HCab    T    G        1      2        2 
  10  chr10_39338665     HPrz    T    G        1      2        2 
  10  chr10_39338665     ZBoe    T    G        0      0        2 
  10  chr10_39338665     ZGre    T    G        0      0        2 
  10  chr10_39338665     ZHar    T    G        0      0        2 
  10  chr10_39338665   Sample    T    G        1      2        2 
  10  chr10_39344015     AAsi    G    C        0      0        2 
  10  chr10_39344015     AKia    G    C        0      0        2 
  10  chr10_39344015     AOna    G    C        0      0        2 
  10  chr10_39344015     ASom    G    C        0      0        2 
  10  chr10_39344015     HCab    G    C        1      2        2 
  10  chr10_39344015     HPrz    G    C        1      2        2 
  10  chr10_39344015     ZBoe    G    C        0      0        2 
  10  chr10_39344015     ZGre    G    C        0      0        2 
  10  chr10_39344015     ZHar    G    C        0      0        2 
  10  chr10_39344015   Sample    G    C        1      2        2 
  10  chr10_39346656     AAsi    A    C        0      0        2 
  10  chr10_39346656     AKia    A    C        0      0        2 
  10  chr10_39346656     AOna    A    C      0.5      1        2 
  10  chr10_39346656     ASom    A    C        0      0        2 
  10  chr10_39346656     HCab    A    C        0      0        2 
  10  chr10_39346656     HPrz    A    C        0      0        2 
  10  chr10_39346656     ZBoe    A    C        0      0        2 
  10  chr10_39346656     ZGre    A    C        0      0        2 
  10  chr10_39346656     ZHar    A    C        0      0        2 
  10  chr10_39346656   Sample    A    C        0      0        2 
  10  chr10_39351328     AAsi    C    A        0      0        2 
  10  chr10_39351328     AKia    C    A        0      0        2 
  10  chr10_39351328     AOna    C    A        0      0        2 
  10  chr10_39351328     ASom    C    A        0      0        2 
  10  chr10_39351328     HCab    C    A        0      0        2 
  10  chr10_39351328     HPrz    C    A        0      0        2 
  10  chr10_39351328     ZBoe    C    A        0      0        2 
  10  chr10_39351328     ZGre    C    A        1      2        2 
  10  chr10_39351328     ZHar    C    A        0      0        2 
  10  chr10_39351328   Sample    C    A        0      0        2 
  10  chr10_39358516     AAsi    G    T        0      0        2 
  10  chr10_39358516     AKia    G    T        0      0        2 
  10  chr10_39358516     AOna    G    T        0      0        2 
  10  chr10_39358516     ASom    G    T        0      0        2 
  10  chr10_39358516     HCab    G    T        1      2        2 
  10  chr10_39358516     HPrz    G    T        1      2        2 
  10  chr10_39358516     ZBoe    G    T        0      0        2 
  10  chr10_39358516     ZGre    G    T        0      0        2 
  10  chr10_39358516     ZHar    G    T        0      0        2 
  10  chr10_39358516   Sample    G    T        1      2        2 
  10  chr10_39372527     AAsi    T    G        0      0        2 
  10  chr10_39372527     AKia    T    G        0      0        2 
  10  chr10_39372527     AOna    T    G        0      0        2 
  10  chr10_39372527     ASom    T    G        0      0        2 
  10  chr10_39372527     HCab    T    G        1      2        2 
  10  chr10_39372527     HPrz    T    G        1      2        2 
  10  chr10_39372527     ZBoe    T    G        0      0        2 
  10  chr10_39372527     ZGre    T    G        0      0        2 
  10  chr10_39372527     ZHar    T    G        0      0        2 
  10  chr10_39372527   Sample    T    G        1      2        2 
  10  chr10_39407095     AAsi    C    G        0      0        2 
  10  chr10_39407095     AKia    C    G        0      0        2 
  10  chr10_39407095     AOna    C    G        0      0        2 
  10  chr10_39407095     ASom    C    G        0      0        2 
  10  chr10_39407095     HCab    C    G        1      2        2 
  10  chr10_39407095     HPrz    C    G        1      2        2 
  10  chr10_39407095     ZBoe    C    G        0      0        2 
  10  chr10_39407095     ZGre    C    G        0      0        2 
  10  chr10_39407095     ZHar    C    G        0      0        2 
  10  chr10_39407095   Sample    C    G        1      2        2 
  10  chr10_39417449     AAsi    G    C        0      0        2 
  10  chr10_39417449     AKia    G    C        0      0        2 
  10  chr10_39417449     AOna    G    C        0      0        2 
  10  chr10_39417449     ASom    G    C        0      0        2 
  10  chr10_39417449     HCab    G    C        1      2        2 
  10  chr10_39417449     HPrz    G    C        1      2        2 
  10  chr10_39417449     ZBoe    G    C        0      0        2 
  10  chr10_39417449     ZGre    G    C        0      0        2 
  10  chr10_39417449     ZHar    G    C        0      0        2 
  10  chr10_39417449   Sample    G    C        1      2        2 
  10  chr10_39422772     AAsi    G    T        0      0        2 
  10  chr10_39422772     AKia    G    T        0      0        2 
  10  chr10_39422772     AOna    G    T        0      0        2 
  10  chr10_39422772     ASom    G    T        0      0        2 
  10  chr10_39422772     HCab    G    T        0      0        2 
  10  chr10_39422772     HPrz    G    T        0      0        2 
  10  chr10_39422772     ZBoe    G    T      0.5      1        2 
  10  chr10_39422772     ZGre    G    T        0      0        2 
  10  chr10_39422772     ZHar    G    T        0      0        2 
  10  chr10_39422772   Sample    G    T        0      0        2 
  10  chr10_39433363     AAsi    C    G        0      0        2 
  10  chr10_39433363     AKia    C    G        0      0        2 
  10  chr10_39433363     AOna    C    G        0      0        2 
  10  chr10_39433363     ASom    C    G        0      0        2 
  10  chr10_39433363     HCab    C    G        0      0        2 
  10  chr10_39433363     HPrz    C    G        0      0        2 
  10  chr10_39433363     ZBoe    C    G        0      0        2 
  10  chr10_39433363     ZGre    C    G        0      0        2 
  10  chr10_39433363     ZHar    C    G        1      2        2 
  10  chr10_39433363   Sample    C    G        0      0        2 
  10  chr10_39470735     AAsi    G    C        0      0        2 
  10  chr10_39470735     AKia    G    C        0      0        2 
  10  chr10_39470735     AOna    G    C        0      0        2 
  10  chr10_39470735     ASom    G    C        0      0        2 
  10  chr10_39470735     HCab    G    C        1      2        2 
  10  chr10_39470735     HPrz    G    C        1      2        2 
  10  chr10_39470735     ZBoe    G    C        0      0        2 
  10  chr10_39470735     ZGre    G    C        0      0        2 
  10  chr10_39470735     ZHar    G    C        0      0        2 
  10  chr10_39470735   Sample    G    C        1      2        2 
  10  chr10_39503826     AAsi    T    G        0      0        2 
  10  chr10_39503826     AKia    T    G        0      0        2 
  10  chr10_39503826     AOna    T    G        0      0        2 
  10  chr10_39503826     ASom    T    G        0      0        2 
  10  chr10_39503826     HCab    T    G        0      0        2 
  10  chr10_39503826     HPrz    T    G        0      0        2 
  10  chr10_39503826     ZBoe    T    G        0      0        2 
  10  chr10_39503826     ZGre    T    G        1      2        2 
  10  chr10_39503826     ZHar    T    G        0      0        2 
  10  chr10_39503826   Sample    T    G        0      0        2 
  10  chr10_39505833     AAsi    T    A        0      0        2 
  10  chr10_39505833     AKia    T    A        0      0        2 
  10  chr10_39505833     AOna    T    A        0      0        2 
  10  chr10_39505833     ASom    T    A        0      0        2 
  10  chr10_39505833     HCab    T    A        1      2        2 
  10  chr10_39505833     HPrz    T    A        1      2        2 
  10  chr10_39505833     ZBoe    T    A        0      0        2 
  10  chr10_39505833     ZGre    T    A        0      0        2 
  10  chr10_39505833     ZHar    T    A        0      0        2 
  10  chr10_39505833   Sample    T    A        1      2        2 
  10  chr10_39510260     AAsi    G    C        0      0        2 
  10  chr10_39510260     AKia    G    C        0      0        2 
  10  chr10_39510260     AOna    G    C        0      0        2 
  10  chr10_39510260     ASom    G    C        0      0        2 
  10  chr10_39510260     HCab    G    C        1      2        2 
  10  chr10_39510260     HPrz    G    C        1      2        2 
  10  chr10_39510260     ZBoe    G    C        0      0        2 
  10  chr10_39510260     ZGre    G    C        0      0        2 
  10  chr10_39510260     ZHar    G    C        0      0        2 
  10  chr10_39510260   Sample    G    C        1      2        2 
  10  chr10_39555285     AAsi    A    C        0      0        2 
  10  chr10_39555285     AKia    A    C        0      0        2 
  10  chr10_39555285     AOna    A    C        0      0        2 
  10  chr10_39555285     ASom    A    C        0      0        2 
  10  chr10_39555285     HCab    A    C        1      2        2 
  10  chr10_39555285     HPrz    A    C        1      2        2 
  10  chr10_39555285     ZBoe    A    C        0      0        2 
  10  chr10_39555285     ZGre    A    C        0      0        2 
  10  chr10_39555285     ZHar    A    C        0      0        2 
  10  chr10_39555285   Sample    A    C        1      2        2 
  10  chr10_39580706     AAsi    G    T        0      0        2 
  10  chr10_39580706     AKia    G    T        0      0        2 
  10  chr10_39580706     AOna    G    T        0      0        2 
  10  chr10_39580706     ASom    G    T        0      0        2 
  10  chr10_39580706     HCab    G    T        1      2        2 
  10  chr10_39580706     HPrz    G    T        1      2        2 
  10  chr10_39580706     ZBoe    G    T        0      0        2 
  10  chr10_39580706     ZGre    G    T        0      0        2 
  10  chr10_39580706     ZHar    G    T        0      0        2 
  10  chr10_39580706   Sample    G    T        1      2        2 
  10  chr10_39588412     AAsi    G    T        0      0        2 
  10  chr10_39588412     AKia    G    T        1      2        2 
  10  chr10_39588412     AOna    G    T        0      0        2 
  10  chr10_39588412     ASom    G    T        0      0        2 
  10  chr10_39588412     HCab    G    T        0      0        2 
  10  chr10_39588412     HPrz    G    T        0      0        2 
  10  chr10_39588412     ZBoe    G    T        0      0        2 
  10  chr10_39588412     ZGre    G    T        0      0        2 
  10  chr10_39588412     ZHar    G    T        0      0        2 
  10  chr10_39588412   Sample    G    T        0      0        2 
  10  chr10_39606606     AAsi    A    C        1      2        2 
  10  chr10_39606606     AKia    A    C        0      0        2 
  10  chr10_39606606     AOna    A    C        0      0        2 
  10  chr10_39606606     ASom    A    C        1      2        2 
  10  chr10_39606606     HCab    A    C        0      0        2 
  10  chr10_39606606     HPrz    A    C        0      0        2 
  10  chr10_39606606     ZBoe    A    C        0      0        2 
  10  chr10_39606606     ZGre    A    C        0      0        2 
  10  chr10_39606606     ZHar    A    C        0      0        2 
  10  chr10_39606606   Sample    A    C        0      0        2 
  10  chr10_39613934     AAsi    A    T        0      0        2 
  10  chr10_39613934     AKia    A    T        0      0        2 
  10  chr10_39613934     AOna    A    T        0      0        2 
  10  chr10_39613934     ASom    A    T        0      0        2 
  10  chr10_39613934     HCab    A    T        0      0        2 
  10  chr10_39613934     HPrz    A    T      0.5      1        2 
  10  chr10_39613934     ZBoe    A    T        0      0        2 
  10  chr10_39613934     ZGre    A    T        0      0        2 
  10  chr10_39613934     ZHar    A    T        0      0        2 
  10  chr10_39613934   Sample    A    T        0      0        2 
  10  chr10_39646009     AAsi    T    A        0      0        2 
  10  chr10_39646009     AKia    T    A        0      0        2 
  10  chr10_39646009     AOna    T    A        0      0        2 
  10  chr10_39646009     ASom    T    A        0      0        2 
  10  chr10_39646009     HCab    T    A        0      0        2 
  10  chr10_39646009     HPrz    T    A        0      0        2 
  10  chr10_39646009     ZBoe    T    A      0.5      1        2 
  10  chr10_39646009     ZGre    T    A        0      0        2 
  10  chr10_39646009     ZHar    T    A        0      0        2 
  10  chr10_39646009   Sample    T    A        0      0        2 
  10  chr10_39653479     AAsi    T    G        1      2        2 
  10  chr10_39653479     AKia    T    G        0      0        2 
  10  chr10_39653479     AOna    T    G        0      0        2 
  10  chr10_39653479     ASom    T    G        1      2        2 
  10  chr10_39653479     HCab    T    G        0      0        2 
  10  chr10_39653479     HPrz    T    G        0      0        2 
  10  chr10_39653479     ZBoe    T    G        0      0        2 
  10  chr10_39653479     ZGre    T    G        0      0        2 
  10  chr10_39653479     ZHar    T    G        0      0        2 
  10  chr10_39653479   Sample    T    G        0      0        2 
  10  chr10_39670600     AAsi    A    T        0      0        2 
  10  chr10_39670600     AKia    A    T        0      0        2 
  10  chr10_39670600     AOna    A    T        0      0        2 
  10  chr10_39670600     ASom    A    T        0      0        2 
  10  chr10_39670600     HCab    A    T        1      2        2 
  10  chr10_39670600     HPrz    A    T        1      2        2 
  10  chr10_39670600     ZBoe    A    T        0      0        2 
  10  chr10_39670600     ZGre    A    T        0      0        2 
  10  chr10_39670600     ZHar    A    T        0      0        2 
  10  chr10_39670600   Sample    A    T        1      2        2 
  10  chr10_39675381     AAsi    A    C        0      0        2 
  10  chr10_39675381     AKia    A    C      0.5      1        2 
  10  chr10_39675381     AOna    A    C        0      0        2 
  10  chr10_39675381     ASom    A    C        0      0        2 
  10  chr10_39675381     HCab    A    C        0      0        2 
  10  chr10_39675381     HPrz    A    C        0      0        2 
  10  chr10_39675381     ZBoe    A    C        0      0        2 
  10  chr10_39675381     ZGre    A    C        0      0        2 
  10  chr10_39675381     ZHar    A    C        0      0        2 
  10  chr10_39675381   Sample    A    C        0      0        2 
  10  chr10_39683978     AAsi    A    T        0      0        2 
  10  chr10_39683978     AKia    A    T        0      0        2 
  10  chr10_39683978     AOna    A    T      0.5      1        2 
  10  chr10_39683978     ASom    A    T        0      0        2 
  10  chr10_39683978     HCab    A    T        0      0        2 
  10  chr10_39683978     HPrz    A    T        0      0        2 
  10  chr10_39683978     ZBoe    A    T        0      0        2 
  10  chr10_39683978     ZGre    A    T        0      0        2 
  10  chr10_39683978     ZHar    A    T        0      0        2 
  10  chr10_39683978   Sample    A    T        0      0        2 
  10  chr10_39709558     AAsi    T    G        0      0        2 
  10  chr10_39709558     AKia    T    G        0      0        2 
  10  chr10_39709558     AOna    T    G        0      0        2 
  10  chr10_39709558     ASom    T    G        0      0        2 
  10  chr10_39709558     HCab    T    G        1      2        2 
  10  chr10_39709558     HPrz    T    G        1      2        2 
  10  chr10_39709558     ZBoe    T    G        0      0        2 
  10  chr10_39709558     ZGre    T    G        0      0        2 
  10  chr10_39709558     ZHar    T    G        0      0        2 
  10  chr10_39709558   Sample    T    G        1      2        2 
  10  chr10_39713453     AAsi    C    A        0      0        2 
  10  chr10_39713453     AKia    C    A        0      0        2 
  10  chr10_39713453     AOna    C    A        0      0        2 
  10  chr10_39713453     ASom    C    A        0      0        2 
  10  chr10_39713453     HCab    C    A        0      0        2 
  10  chr10_39713453     HPrz    C    A        0      0        2 
  10  chr10_39713453     ZBoe    C    A        0      0        2 
  10  chr10_39713453     ZGre    C    A        1      2        2 
  10  chr10_39713453     ZHar    C    A        0      0        2 
  10  chr10_39713453   Sample    C    A        0      0        2 
  10  chr10_39740520     AAsi    A    C        0      0        2 
  10  chr10_39740520     AKia    A    C        0      0        2 
  10  chr10_39740520     AOna    A    C        0      0        2 
  10  chr10_39740520     ASom    A    C        0      0        2 
  10  chr10_39740520     HCab    A    C        0      0        2 
  10  chr10_39740520     HPrz    A    C        0      0        2 
  10  chr10_39740520     ZBoe    A    C        0      0        2 
  10  chr10_39740520     ZGre    A    C        0      0        2 
  10  chr10_39740520     ZHar    A    C      0.5      1        2 
  10  chr10_39740520   Sample    A    C        0      0        2 
  10  chr10_39740530     AAsi    G    T        1      2        2 
  10  chr10_39740530     AKia    G    T        0      0        2 
  10  chr10_39740530     AOna    G    T        0      0        2 
  10  chr10_39740530     ASom    G    T        1      2        2 
  10  chr10_39740530     HCab    G    T        0      0        2 
  10  chr10_39740530     HPrz    G    T        0      0        2 
  10  chr10_39740530     ZBoe    G    T        1      2        2 
  10  chr10_39740530     ZGre    G    T        1      2        2 
  10  chr10_39740530     ZHar    G    T        0      0        2 
  10  chr10_39740530   Sample    G    T        0      0        2 
  10  chr10_39749738     AAsi    G    T        0      0        2 
  10  chr10_39749738     AKia    G    T        1      2        2 
  10  chr10_39749738     AOna    G    T        1      2        2 
  10  chr10_39749738     ASom    G    T        0      0        2 
  10  chr10_39749738     HCab    G    T        0      0        2 
  10  chr10_39749738     HPrz    G    T        0      0        2 
  10  chr10_39749738     ZBoe    G    T        0      0        2 
  10  chr10_39749738     ZGre    G    T        0      0        2 
  10  chr10_39749738     ZHar    G    T        0      0        2 
  10  chr10_39749738   Sample    G    T        0      0        2 
  10  chr10_39750106     AAsi    T    G        0      0        2 
  10  chr10_39750106     AKia    T    G      0.5      1        2 
  10  chr10_39750106     AOna    T    G        0      0        2 
  10  chr10_39750106     ASom    T    G        0      0        2 
  10  chr10_39750106     HCab    T    G        0      0        2 
  10  chr10_39750106     HPrz    T    G        0      0        2 
  10  chr10_39750106     ZBoe    T    G        0      0        2 
  10  chr10_39750106     ZGre    T    G        0      0        2 
  10  chr10_39750106     ZHar    T    G        0      0        2 
  10  chr10_39750106   Sample    T    G        0      0        2 
  10  chr10_39755759     AAsi    A    C        0      0        2 
  10  chr10_39755759     AKia    A    C        0      0        2 
  10  chr10_39755759     AOna    A    C        0      0        2 
  10  chr10_39755759     ASom    A    C        0      0        2 
  10  chr10_39755759     HCab    A    C        0      0        2 
  10  chr10_39755759     HPrz    A    C      0.5      1        2 
  10  chr10_39755759     ZBoe    A    C        0      0        2 
  10  chr10_39755759     ZGre    A    C        0      0        2 
  10  chr10_39755759     ZHar    A    C        0      0        2 
  10  chr10_39755759   Sample    A    C        1      2        2 
  10  chr10_39798739     AAsi    A    C        0      0        2 
  10  chr10_39798739     AKia    A    C        0      0        2 
  10  chr10_39798739     AOna    A    C        0      0        2 
  10  chr10_39798739     ASom    A    C        0      0        2 
  10  chr10_39798739     HCab    A    C        0      0        2 
  10  chr10_39798739     HPrz    A    C        0      0        2 
  10  chr10_39798739     ZBoe    A    C      0.5      1        2 
  10  chr10_39798739     ZGre    A    C        0      0        2 
  10  chr10_39798739     ZHar    A    C        0      0        2 
  10  chr10_39798739   Sample    A    C        0      0        2 
  10  chr10_39809104     AAsi    C    A        0      0        2 
  10  chr10_39809104     AKia    C    A        0      0        2 
  10  chr10_39809104     AOna    C    A        0      0        2 
  10  chr10_39809104     ASom    C    A        0      0        2 
  10  chr10_39809104     HCab    C    A        1      2        2 
  10  chr10_39809104     HPrz    C    A        1      2        2 
  10  chr10_39809104     ZBoe    C    A        0      0        2 
  10  chr10_39809104     ZGre    C    A        0      0        2 
  10  chr10_39809104     ZHar    C    A        0      0        2 
  10  chr10_39809104   Sample    C    A        1      2        2 
  10  chr10_39812979     AAsi    A    T        0      0        2 
  10  chr10_39812979     AKia    A    T        0      0        2 
  10  chr10_39812979     AOna    A    T        0      0        2 
  10  chr10_39812979     ASom    A    T        0      0        2 
  10  chr10_39812979     HCab    A    T        0      0        2 
  10  chr10_39812979     HPrz    A    T        0      0        2 
  10  chr10_39812979     ZBoe    A    T        1      2        2 
  10  chr10_39812979     ZGre    A    T        0      0        2 
  10  chr10_39812979     ZHar    A    T        0      0        2 
  10  chr10_39812979   Sample    A    T        0      0        2 
  10  chr10_39828846     AAsi    T    G        0      0        2 
  10  chr10_39828846     AKia    T    G        0      0        2 
  10  chr10_39828846     AOna    T    G        0      0        2 
  10  chr10_39828846     ASom    T    G        0      0        2 
  10  chr10_39828846     HCab    T    G        0      0        2 
  10  chr10_39828846     HPrz    T    G        0      0        2 
  10  chr10_39828846     ZBoe    T    G      0.5      1        2 
  10  chr10_39828846     ZGre    T    G        0      0        2 
  10  chr10_39828846     ZHar    T    G        0      0        2 
  10  chr10_39828846   Sample    T    G        0      0        2 
  10  chr10_39841958     AAsi    C    G        0      0        2 
  10  chr10_39841958     AKia    C    G        0      0        2 
  10  chr10_39841958     AOna    C    G        0      0        2 
  10  chr10_39841958     ASom    C    G        0      0        2 
  10  chr10_39841958     HCab    C    G        0      0        2 
  10  chr10_39841958     HPrz    C    G        0      0        2 
  10  chr10_39841958     ZBoe    C    G        0      0        2 
  10  chr10_39841958     ZGre    C    G        1      2        2 
  10  chr10_39841958     ZHar    C    G        0      0        2 
  10  chr10_39841958   Sample    C    G        0      0        2 
  10  chr10_39862278     AAsi    T    G        0      0        2 
  10  chr10_39862278     AKia    T    G        0      0        2 
  10  chr10_39862278     AOna    T    G        0      0        2 
  10  chr10_39862278     ASom    T    G        0      0        2 
  10  chr10_39862278     HCab    T    G        1      2        2 
  10  chr10_39862278     HPrz    T    G        1      2        2 
  10  chr10_39862278     ZBoe    T    G        0      0        2 
  10  chr10_39862278     ZGre    T    G        0      0        2 
  10  chr10_39862278     ZHar    T    G        0      0        2 
  10  chr10_39862278   Sample    T    G        1      2        2 
  10  chr10_39871781     AAsi    T    G      0.5      1        2 
  10  chr10_39871781     AKia    T    G        0      0        2 
  10  chr10_39871781     AOna    T    G        0      0        2 
  10  chr10_39871781     ASom    T    G        0      0        2 
  10  chr10_39871781     HCab    T    G        0      0        2 
  10  chr10_39871781     HPrz    T    G        0      0        2 
  10  chr10_39871781     ZBoe    T    G        0      0        2 
  10  chr10_39871781     ZGre    T    G        0      0        2 
  10  chr10_39871781     ZHar    T    G        0      0        2 
  10  chr10_39871781   Sample    T    G        0      0        2 
  10  chr10_39873059     AAsi    G    C        0      0        2 
  10  chr10_39873059     AKia    G    C        0      0        2 
  10  chr10_39873059     AOna    G    C        0      0        2 
  10  chr10_39873059     ASom    G    C        0      0        2 
  10  chr10_39873059     HCab    G    C        1      2        2 
  10  chr10_39873059     HPrz    G    C        1      2        2 
  10  chr10_39873059     ZBoe    G    C        0      0        2 
  10  chr10_39873059     ZGre    G    C        0      0        2 
  10  chr10_39873059     ZHar    G    C        0      0        2 
  10  chr10_39873059   Sample    G    C        1      2        2 
  10  chr10_39891792     AAsi    A    T        0      0        2 
  10  chr10_39891792     AKia    A    T        0      0        2 
  10  chr10_39891792     AOna    A    T        0      0        2 
  10  chr10_39891792     ASom    A    T        0      0        2 
  10  chr10_39891792     HCab    A    T      0.5      1        2 
  10  chr10_39891792     HPrz    A    T        0      0        2 
  10  chr10_39891792     ZBoe    A    T        0      0        2 
  10  chr10_39891792     ZGre    A    T        0      0        2 
  10  chr10_39891792     ZHar    A    T        0      0        2 
  10  chr10_39891792   Sample    A    T        0      0        2 
  10  chr10_39908681     AAsi    T    G        0      0        2 
  10  chr10_39908681     AKia    T    G        0      0        2 
  10  chr10_39908681     AOna    T    G        0      0        2 
  10  chr10_39908681     ASom    T    G        0      0        2 
  10  chr10_39908681     HCab    T    G        0      0        2 
  10  chr10_39908681     HPrz    T    G      0.5      1        2 
  10  chr10_39908681     ZBoe    T    G        0      0        2 
  10  chr10_39908681     ZGre    T    G        0      0        2 
  10  chr10_39908681     ZHar    T    G        0      0        2 
  10  chr10_39908681   Sample    T    G        1      2        2 
  10  chr10_39943773     AAsi    C    A        1      2        2 
  10  chr10_39943773     AKia    C    A        0      0        2 
  10  chr10_39943773     AOna    C    A        0      0        2 
  10  chr10_39943773     ASom    C    A        1      2        2 
  10  chr10_39943773     HCab    C    A        0      0        2 
  10  chr10_39943773     HPrz    C    A        0      0        2 
  10  chr10_39943773     ZBoe    C    A        0      0        2 
  10  chr10_39943773     ZGre    C    A        0      0        2 
  10  chr10_39943773     ZHar    C    A        0      0        2 
  10  chr10_39943773   Sample    C    A        0      0        2 
  10  chr10_39964909     AAsi    A    T        0      0        2 
  10  chr10_39964909     AKia    A    T        0      0        2 
  10  chr10_39964909     AOna    A    T        0      0        2 
  10  chr10_39964909     ASom    A    T        0      0        2 
  10  chr10_39964909     HCab    A    T        1      2        2 
  10  chr10_39964909     HPrz    A    T        1      2        2 
  10  chr10_39964909     ZBoe    A    T        0      0        2 
  10  chr10_39964909     ZGre    A    T        0      0        2 
  10  chr10_39964909     ZHar    A    T        0      0        2 
  10  chr10_39964909   Sample    A    T        1      2        2 
  10  chr10_39973502     AAsi    A    T        0      0        2 
  10  chr10_39973502     AKia    A    T        0      0        2 
  10  chr10_39973502     AOna    A    T        0      0        2 
  10  chr10_39973502     ASom    A    T        0      0        2 
  10  chr10_39973502     HCab    A    T        0      0        2 
  10  chr10_39973502     HPrz    A    T        0      0        2 
  10  chr10_39973502     ZBoe    A    T        1      2        2 
  10  chr10_39973502     ZGre    A    T        1      2        2 
  10  chr10_39973502     ZHar    A    T        1      2        2 
  10  chr10_39973502   Sample    A    T        0      0        2 
  10  chr10_39992285     AAsi    C    A        0      0        2 
  10  chr10_39992285     AKia    C    A        0      0        2 
  10  chr10_39992285     AOna    C    A        0      0        2 
  10  chr10_39992285     ASom    C    A        0      0        2 
  10  chr10_39992285     HCab    C    A        0      0        2 
  10  chr10_39992285     HPrz    C    A        1      2        2 
  10  chr10_39992285     ZBoe    C    A        0      0        2 
  10  chr10_39992285     ZGre    C    A        0      0        2 
  10  chr10_39992285     ZHar    C    A        0      0        2 
  10  chr10_39992285   Sample    C    A        0      0        2 
  10  chr10_39993527     AAsi    T    A        0      0        2 
  10  chr10_39993527     AKia    T    A        0      0        2 
  10  chr10_39993527     AOna    T    A        0      0        2 
  10  chr10_39993527     ASom    T    A        0      0        2 
  10  chr10_39993527     HCab    T    A        1      2        2 
  10  chr10_39993527     HPrz    T    A        1      2        2 
  10  chr10_39993527     ZBoe    T    A        0      0        2 
  10  chr10_39993527     ZGre    T    A        0      0        2 
  10  chr10_39993527     ZHar    T    A        0      0        2 
  10  chr10_39993527   Sample    T    A        1      2        2 
  10  chr10_40004392     AAsi    T    G        0      0        2 
  10  chr10_40004392     AKia    T    G        0      0        2 
  10  chr10_40004392     AOna    T    G        0      0        2 
  10  chr10_40004392     ASom    T    G        0      0        2 
  10  chr10_40004392     HCab    T    G        1      2        2 
  10  chr10_40004392     HPrz    T    G        1      2        2 
  10  chr10_40004392     ZBoe    T    G        0      0        2 
  10  chr10_40004392     ZGre    T    G        0      0        2 
  10  chr10_40004392     ZHar    T    G        0      0        2 
  10  chr10_40004392   Sample    T    G        1      2        2 
  10  chr10_40015472     AAsi    G    C        0      0        2 
  10  chr10_40015472     AKia    G    C        0      0        2 
  10  chr10_40015472     AOna    G    C        0      0        2 
  10  chr10_40015472     ASom    G    C        0      0        2 
  10  chr10_40015472     HCab    G    C      0.5      1        2 
  10  chr10_40015472     HPrz    G    C        0      0        2 
  10  chr10_40015472     ZBoe    G    C        0      0        2 
  10  chr10_40015472     ZGre    G    C        0      0        2 
  10  chr10_40015472     ZHar    G    C        0      0        2 
  10  chr10_40015472   Sample    G    C        0      0        2 
  10  chr10_40015577     AAsi    C    G        0      0        2 
  10  chr10_40015577     AKia    C    G        1      2        2 
  10  chr10_40015577     AOna    C    G        1      2        2 
  10  chr10_40015577     ASom    C    G        0      0        2 
  10  chr10_40015577     HCab    C    G        0      0        2 
  10  chr10_40015577     HPrz    C    G        0      0        2 
  10  chr10_40015577     ZBoe    C    G        0      0        2 
  10  chr10_40015577     ZGre    C    G        0      0        2 
  10  chr10_40015577     ZHar    C    G        0      0        2 
  10  chr10_40015577   Sample    C    G        0      0        2 
  10  chr10_40033694     AAsi    A    T        0      0        2 
  10  chr10_40033694     AKia    A    T        0      0        2 
  10  chr10_40033694     AOna    A    T        0      0        2 
  10  chr10_40033694     ASom    A    T        0      0        2 
  10  chr10_40033694     HCab    A    T        0      0        2 
  10  chr10_40033694     HPrz    A    T        0      0        2 
  10  chr10_40033694     ZBoe    A    T        0      0        2 
  10  chr10_40033694     ZGre    A    T        0      0        2 
  10  chr10_40033694     ZHar    A    T      0.5      1        2 
  10  chr10_40033694   Sample    A    T        0      0        2 
  10  chr10_40049264     AAsi    A    C        0      0        2 
  10  chr10_40049264     AKia    A    C        0      0        2 
  10  chr10_40049264     AOna    A    C        0      0        2 
  10  chr10_40049264     ASom    A    C        0      0        2 
  10  chr10_40049264     HCab    A    C        1      2        2 
  10  chr10_40049264     HPrz    A    C        1      2        2 
  10  chr10_40049264     ZBoe    A    C        0      0        2 
  10  chr10_40049264     ZGre    A    C        0      0        2 
  10  chr10_40049264     ZHar    A    C        0      0        2 
  10  chr10_40049264   Sample    A    C        1      2        2 
  10  chr10_40057139     AAsi    C    A        0      0        2 
  10  chr10_40057139     AKia    C    A        0      0        2 
  10  chr10_40057139     AOna    C    A        0      0        2 
  10  chr10_40057139     ASom    C    A        0      0        2 
  10  chr10_40057139     HCab    C    A        1      2        2 
  10  chr10_40057139     HPrz    C    A        1      2        2 
  10  chr10_40057139     ZBoe    C    A        0      0        2 
  10  chr10_40057139     ZGre    C    A        0      0        2 
  10  chr10_40057139     ZHar    C    A        0      0        2 
  10  chr10_40057139   Sample    C    A        1      2        2 
  10  chr10_40062875     AAsi    T    G        0      0        2 
  10  chr10_40062875     AKia    T    G        0      0        2 
  10  chr10_40062875     AOna    T    G        0      0        2 
  10  chr10_40062875     ASom    T    G        0      0        2 
  10  chr10_40062875     HCab    T    G        1      2        2 
  10  chr10_40062875     HPrz    T    G        1      2        2 
  10  chr10_40062875     ZBoe    T    G        0      0        2 
  10  chr10_40062875     ZGre    T    G        0      0        2 
  10  chr10_40062875     ZHar    T    G        0      0        2 
  10  chr10_40062875   Sample    T    G        1      2        2 
  10  chr10_40069726     AAsi    A    C      0.5      1        2 
  10  chr10_40069726     AKia    A    C        0      0        2 
  10  chr10_40069726     AOna    A    C        0      0        2 
  10  chr10_40069726     ASom    A    C        0      0        2 
  10  chr10_40069726     HCab    A    C        0      0        2 
  10  chr10_40069726     HPrz    A    C        0      0        2 
  10  chr10_40069726     ZBoe    A    C        0      0        2 
  10  chr10_40069726     ZGre    A    C        0      0        2 
  10  chr10_40069726     ZHar    A    C        0      0        2 
  10  chr10_40069726   Sample    A    C        0      0        2 
  10  chr10_40103686     AAsi    G    T        0      0        2 
  10  chr10_40103686     AKia    G    T      0.5      1        2 
  10  chr10_40103686     AOna    G    T        0      0        2 
  10  chr10_40103686     ASom    G    T        0      0        2 
  10  chr10_40103686     HCab    G    T        0      0        2 
  10  chr10_40103686     HPrz    G    T        0      0        2 
  10  chr10_40103686     ZBoe    G    T        0      0        2 
  10  chr10_40103686     ZGre    G    T        0      0        2 
  10  chr10_40103686     ZHar    G    T        0      0        2 
  10  chr10_40103686   Sample    G    T        0      0        2 
  10  chr10_40106309     AAsi    A    T        0      0        2 
  10  chr10_40106309     AKia    A    T        0      0        2 
  10  chr10_40106309     AOna    A    T        0      0        2 
  10  chr10_40106309     ASom    A    T        0      0        2 
  10  chr10_40106309     HCab    A    T        1      2        2 
  10  chr10_40106309     HPrz    A    T        1      2        2 
  10  chr10_40106309     ZBoe    A    T        0      0        2 
  10  chr10_40106309     ZGre    A    T        0      0        2 
  10  chr10_40106309     ZHar    A    T        0      0        2 
  10  chr10_40106309   Sample    A    T        1      2        2 
  10  chr10_40129279     AAsi    C    A        0      0        2 
  10  chr10_40129279     AKia    C    A        0      0        2 
  10  chr10_40129279     AOna    C    A        0      0        2 
  10  chr10_40129279     ASom    C    A        0      0        2 
  10  chr10_40129279     HCab    C    A      0.5      1        2 
  10  chr10_40129279     HPrz    C    A        0      0        2 
  10  chr10_40129279     ZBoe    C    A        0      0        2 
  10  chr10_40129279     ZGre    C    A        0      0        2 
  10  chr10_40129279     ZHar    C    A        0      0        2 
  10  chr10_40129279   Sample    C    A        1      2        2 
  10  chr10_40150770     AAsi    G    T        0      0        2 
  10  chr10_40150770     AKia    G    T        0      0        2 
  10  chr10_40150770     AOna    G    T        0      0        2 
  10  chr10_40150770     ASom    G    T        0      0        2 
  10  chr10_40150770     HCab    G    T      0.5      1        2 
  10  chr10_40150770     HPrz    G    T        1      2        2 
  10  chr10_40150770     ZBoe    G    T        0      0        2 
  10  chr10_40150770     ZGre    G    T        0      0        2 
  10  chr10_40150770     ZHar    G    T        0      0        2 
  10  chr10_40150770   Sample    G    T        1      2        2 
  10  chr10_40169568     AAsi    T    G        0      0        2 
  10  chr10_40169568     AKia    T    G        0      0        2 
  10  chr10_40169568     AOna    T    G        0      0        2 
  10  chr10_40169568     ASom    T    G        0      0        2 
  10  chr10_40169568     HCab    T    G        0      0        2 
  10  chr10_40169568     HPrz    T    G        0      0        2 
  10  chr10_40169568     ZBoe    T    G      0.5      1        2 
  10  chr10_40169568     ZGre    T    G        0      0        2 
  10  chr10_40169568     ZHar    T    G        0      0        2 
  10  chr10_40169568   Sample    T    G        0      0        2 
  10  chr10_40176128     AAsi    T    A        0      0        2 
  10  chr10_40176128     AKia    T    A        0      0        2 
  10  chr10_40176128     AOna    T    A        0      0        2 
  10  chr10_40176128     ASom    T    A        0      0        2 
  10  chr10_40176128     HCab    T    A        0      0        2 
  10  chr10_40176128     HPrz    T    A        0      0        2 
  10  chr10_40176128     ZBoe    T    A      0.5      1        2 
  10  chr10_40176128     ZGre    T    A        0      0        2 
  10  chr10_40176128     ZHar    T    A        0      0        2 
  10  chr10_40176128   Sample    T    A        0      0        2 
  10  chr10_40177737     AAsi    C    A        0      0        2 
  10  chr10_40177737     AKia    C    A        0      0        2 
  10  chr10_40177737     AOna    C    A        0      0        2 
  10  chr10_40177737     ASom    C    A        0      0        2 
  10  chr10_40177737     HCab    C    A      0.5      1        2 
  10  chr10_40177737     HPrz    C    A        1      2        2 
  10  chr10_40177737     ZBoe    C    A        0      0        2 
  10  chr10_40177737     ZGre    C    A        0      0        2 
  10  chr10_40177737     ZHar    C    A        0      0        2 
  10  chr10_40177737   Sample    C    A        0      0        2 
  10  chr10_40192202     AAsi    C    A        0      0        2 
  10  chr10_40192202     AKia    C    A        0      0        2 
  10  chr10_40192202     AOna    C    A        0      0        2 
  10  chr10_40192202     ASom    C    A        0      0        2 
  10  chr10_40192202     HCab    C    A        0      0        2 
  10  chr10_40192202     HPrz    C    A        0      0        2 
  10  chr10_40192202     ZBoe    C    A        1      2        2 
  10  chr10_40192202     ZGre    C    A        1      2        2 
  10  chr10_40192202     ZHar    C    A        0      0        2 
  10  chr10_40192202   Sample    C    A        0      0        2 
  10  chr10_40205736     AAsi    G    T        0      0        2 
  10  chr10_40205736     AKia    G    T        0      0        2 
  10  chr10_40205736     AOna    G    T        0      0        2 
  10  chr10_40205736     ASom    G    T        0      0        2 
  10  chr10_40205736     HCab    G    T        1      2        2 
  10  chr10_40205736     HPrz    G    T        1      2        2 
  10  chr10_40205736     ZBoe    G    T        0      0        2 
  10  chr10_40205736     ZGre    G    T        0      0        2 
  10  chr10_40205736     ZHar    G    T        0      0        2 
  10  chr10_40205736   Sample    G    T        1      2        2 
  10  chr10_40237522     AAsi    C    G        0      0        2 
  10  chr10_40237522     AKia    C    G        0      0        2 
  10  chr10_40237522     AOna    C    G        0      0        2 
  10  chr10_40237522     ASom    C    G        0      0        2 
  10  chr10_40237522     HCab    C    G      0.5      1        2 
  10  chr10_40237522     HPrz    C    G        1      2        2 
  10  chr10_40237522     ZBoe    C    G        0      0        2 
  10  chr10_40237522     ZGre    C    G        0      0        2 
  10  chr10_40237522     ZHar    C    G        0      0        2 
  10  chr10_40237522   Sample    C    G        0      0        2 
  10  chr10_40255420     AAsi    A    T        1      2        2 
  10  chr10_40255420     AKia    A    T        0      0        2 
  10  chr10_40255420     AOna    A    T        0      0        2 
  10  chr10_40255420     ASom    A    T        1      2        2 
  10  chr10_40255420     HCab    A    T        0      0        2 
  10  chr10_40255420     HPrz    A    T        0      0        2 
  10  chr10_40255420     ZBoe    A    T        0      0        2 
  10  chr10_40255420     ZGre    A    T        0      0        2 
  10  chr10_40255420     ZHar    A    T        0      0        2 
  10  chr10_40255420   Sample    A    T        0      0        2 
  10  chr10_40285481     AAsi    G    T        0      0        2 
  10  chr10_40285481     AKia    G    T        0      0        2 
  10  chr10_40285481     AOna    G    T        0      0        2 
  10  chr10_40285481     ASom    G    T        0      0        2 
  10  chr10_40285481     HCab    G    T        0      0        2 
  10  chr10_40285481     HPrz    G    T        0      0        2 
  10  chr10_40285481     ZBoe    G    T        0      0        2 
  10  chr10_40285481     ZGre    G    T      0.5      1        2 
  10  chr10_40285481     ZHar    G    T        0      0        2 
  10  chr10_40285481   Sample    G    T        0      0        2 
  10  chr10_40298864     AAsi    T    G        1      2        2 
  10  chr10_40298864     AKia    T    G        0      0        2 
  10  chr10_40298864     AOna    T    G        0      0        2 
  10  chr10_40298864     ASom    T    G        1      2        2 
  10  chr10_40298864     HCab    T    G        0      0        2 
  10  chr10_40298864     HPrz    T    G        0      0        2 
  10  chr10_40298864     ZBoe    T    G        0      0        2 
  10  chr10_40298864     ZGre    T    G        0      0        2 
  10  chr10_40298864     ZHar    T    G        0      0        2 
  10  chr10_40298864   Sample    T    G        0      0        2 
  10  chr10_40310569     AAsi    G    T        0      0        2 
  10  chr10_40310569     AKia    G    T        0      0        2 
  10  chr10_40310569     AOna    G    T        0      0        2 
  10  chr10_40310569     ASom    G    T        0      0        2 
  10  chr10_40310569     HCab    G    T        1      2        2 
  10  chr10_40310569     HPrz    G    T        1      2        2 
  10  chr10_40310569     ZBoe    G    T        0      0        2 
  10  chr10_40310569     ZGre    G    T        0      0        2 
  10  chr10_40310569     ZHar    G    T        0      0        2 
  10  chr10_40310569   Sample    G    T        1      2        2 
  10  chr10_40320123     AAsi    G    T        0      0        2 
  10  chr10_40320123     AKia    G    T        0      0        2 
  10  chr10_40320123     AOna    G    T        0      0        2 
  10  chr10_40320123     ASom    G    T        0      0        2 
  10  chr10_40320123     HCab    G    T        1      2        2 
  10  chr10_40320123     HPrz    G    T        1      2        2 
  10  chr10_40320123     ZBoe    G    T        0      0        2 
  10  chr10_40320123     ZGre    G    T        0      0        2 
  10  chr10_40320123     ZHar    G    T        0      0        2 
  10  chr10_40320123   Sample    G    T        1      2        2 
  10  chr10_40325347     AAsi    T    A        1      2        2 
  10  chr10_40325347     AKia    T    A        0      0        2 
  10  chr10_40325347     AOna    T    A        0      0        2 
  10  chr10_40325347     ASom    T    A        0      0        2 
  10  chr10_40325347     HCab    T    A        0      0        2 
  10  chr10_40325347     HPrz    T    A        0      0        2 
  10  chr10_40325347     ZBoe    T    A        0      0        2 
  10  chr10_40325347     ZGre    T    A        0      0        2 
  10  chr10_40325347     ZHar    T    A        0      0        2 
  10  chr10_40325347   Sample    T    A        0      0        2 
  10  chr10_40368601     AAsi    C    A        0      0        2 
  10  chr10_40368601     AKia    C    A        0      0        2 
  10  chr10_40368601     AOna    C    A        1      2        2 
  10  chr10_40368601     ASom    C    A        0      0        2 
  10  chr10_40368601     HCab    C    A        0      0        2 
  10  chr10_40368601     HPrz    C    A        0      0        2 
  10  chr10_40368601     ZBoe    C    A        0      0        2 
  10  chr10_40368601     ZGre    C    A        0      0        2 
  10  chr10_40368601     ZHar    C    A        0      0        2 
  10  chr10_40368601   Sample    C    A        0      0        2 
  10  chr10_40392595     AAsi    G    T        0      0        2 
  10  chr10_40392595     AKia    G    T        0      0        2 
  10  chr10_40392595     AOna    G    T        0      0        2 
  10  chr10_40392595     ASom    G    T        0      0        2 
  10  chr10_40392595     HCab    G    T        0      0        2 
  10  chr10_40392595     HPrz    G    T        0      0        2 
  10  chr10_40392595     ZBoe    G    T        1      2        2 
  10  chr10_40392595     ZGre    G    T        0      0        2 
  10  chr10_40392595     ZHar    G    T        0      0        2 
  10  chr10_40392595   Sample    G    T        0      0        2 
  10  chr10_40426720     AAsi    T    G        0      0        2 
  10  chr10_40426720     AKia    T    G      0.5      1        2 
  10  chr10_40426720     AOna    T    G        1      2        2 
  10  chr10_40426720     ASom    T    G        0      0        2 
  10  chr10_40426720     HCab    T    G        0      0        2 
  10  chr10_40426720     HPrz    T    G        0      0        2 
  10  chr10_40426720     ZBoe    T    G        0      0        2 
  10  chr10_40426720     ZGre    T    G        0      0        2 
  10  chr10_40426720     ZHar    T    G        0      0        2 
  10  chr10_40426720   Sample    T    G        0      0        2 
  10  chr10_40428999     AAsi    T    G        0      0        2 
  10  chr10_40428999     AKia    T    G      0.5      1        2 
  10  chr10_40428999     AOna    T    G        1      2        2 
  10  chr10_40428999     ASom    T    G        0      0        2 
  10  chr10_40428999     HCab    T    G        0      0        2 
  10  chr10_40428999     HPrz    T    G        0      0        2 
  10  chr10_40428999     ZBoe    T    G        0      0        2 
  10  chr10_40428999     ZGre    T    G        0      0        2 
  10  chr10_40428999     ZHar    T    G        0      0        2 
  10  chr10_40428999   Sample    T    G        0      0        2 
  10  chr10_40431287     AAsi    C    G        0      0        2 
  10  chr10_40431287     AKia    C    G      0.5      1        2 
  10  chr10_40431287     AOna    C    G        0      0        2 
  10  chr10_40431287     ASom    C    G        0      0        2 
  10  chr10_40431287     HCab    C    G        0      0        2 
  10  chr10_40431287     HPrz    C    G        0      0        2 
  10  chr10_40431287     ZBoe    C    G        0      0        2 
  10  chr10_40431287     ZGre    C    G        0      0        2 
  10  chr10_40431287     ZHar    C    G        0      0        2 
  10  chr10_40431287   Sample    C    G        0      0        2 
  10  chr10_40438096     AAsi    C    A        0      0        2 
  10  chr10_40438096     AKia    C    A        0      0        2 
  10  chr10_40438096     AOna    C    A        0      0        2 
  10  chr10_40438096     ASom    C    A        0      0        2 
  10  chr10_40438096     HCab    C    A      0.5      1        2 
  10  chr10_40438096     HPrz    C    A        0      0        2 
  10  chr10_40438096     ZBoe    C    A        0      0        2 
  10  chr10_40438096     ZGre    C    A        0      0        2 
  10  chr10_40438096     ZHar    C    A        0      0        2 
  10  chr10_40438096   Sample    C    A        0      0        2 
  10  chr10_40449046     AAsi    C    A        0      0        2 
  10  chr10_40449046     AKia    C    A        0      0        2 
  10  chr10_40449046     AOna    C    A        0      0        2 
  10  chr10_40449046     ASom    C    A        0      0        2 
  10  chr10_40449046     HCab    C    A        1      2        2 
  10  chr10_40449046     HPrz    C    A        1      2        2 
  10  chr10_40449046     ZBoe    C    A        0      0        2 
  10  chr10_40449046     ZGre    C    A        0      0        2 
  10  chr10_40449046     ZHar    C    A        0      0        2 
  10  chr10_40449046   Sample    C    A        1      2        2 
  10  chr10_40457161     AAsi    C    A        1      2        2 
  10  chr10_40457161     AKia    C    A        0      0        2 
  10  chr10_40457161     AOna    C    A        0      0        2 
  10  chr10_40457161     ASom    C    A        1      2        2 
  10  chr10_40457161     HCab    C    A        0      0        2 
  10  chr10_40457161     HPrz    C    A        0      0        2 
  10  chr10_40457161     ZBoe    C    A        0      0        2 
  10  chr10_40457161     ZGre    C    A        0      0        2 
  10  chr10_40457161     ZHar    C    A        0      0        2 
  10  chr10_40457161   Sample    C    A        0      0        2 
  10  chr10_40460385     AAsi    G    C        0      0        2 
  10  chr10_40460385     AKia    G    C        0      0        2 
  10  chr10_40460385     AOna    G    C        0      0        2 
  10  chr10_40460385     ASom    G    C        1      2        2 
  10  chr10_40460385     HCab    G    C        0      0        2 
  10  chr10_40460385     HPrz    G    C        0      0        2 
  10  chr10_40460385     ZBoe    G    C        0      0        2 
  10  chr10_40460385     ZGre    G    C        0      0        2 
  10  chr10_40460385     ZHar    G    C        0      0        2 
  10  chr10_40460385   Sample    G    C        0      0        2 
  10  chr10_40469706     AAsi    T    A        0      0        2 
  10  chr10_40469706     AKia    T    A        0      0        2 
  10  chr10_40469706     AOna    T    A        0      0        2 
  10  chr10_40469706     ASom    T    A        0      0        2 
  10  chr10_40469706     HCab    T    A      0.5      1        2 
  10  chr10_40469706     HPrz    T    A      0.5      1        2 
  10  chr10_40469706     ZBoe    T    A        0      0        2 
  10  chr10_40469706     ZGre    T    A        0      0        2 
  10  chr10_40469706     ZHar    T    A        0      0        2 
  10  chr10_40469706   Sample    T    A        1      2        2 
  10  chr10_40477360     AAsi    G    C        0      0        2 
  10  chr10_40477360     AKia    G    C        0      0        2 
  10  chr10_40477360     AOna    G    C        0      0        2 
  10  chr10_40477360     ASom    G    C        0      0        2 
  10  chr10_40477360     HCab    G    C        1      2        2 
  10  chr10_40477360     HPrz    G    C        1      2        2 
  10  chr10_40477360     ZBoe    G    C        0      0        2 
  10  chr10_40477360     ZGre    G    C        0      0        2 
  10  chr10_40477360     ZHar    G    C        0      0        2 
  10  chr10_40477360   Sample    G    C        1      2        2 
  10  chr10_40483821     AAsi    C    A        0      0        2 
  10  chr10_40483821     AKia    C    A      0.5      1        2 
  10  chr10_40483821     AOna    C    A        0      0        2 
  10  chr10_40483821     ASom    C    A        0      0        2 
  10  chr10_40483821     HCab    C    A        0      0        2 
  10  chr10_40483821     HPrz    C    A        0      0        2 
  10  chr10_40483821     ZBoe    C    A        0      0        2 
  10  chr10_40483821     ZGre    C    A        0      0        2 
  10  chr10_40483821     ZHar    C    A        0      0        2 
  10  chr10_40483821   Sample    C    A        0      0        2 
  10  chr10_40488876     AAsi    T    A        0      0        2 
  10  chr10_40488876     AKia    T    A        0      0        2 
  10  chr10_40488876     AOna    T    A        0      0        2 
  10  chr10_40488876     ASom    T    A        0      0        2 
  10  chr10_40488876     HCab    T    A        0      0        2 
  10  chr10_40488876     HPrz    T    A        0      0        2 
  10  chr10_40488876     ZBoe    T    A        0      0        2 
  10  chr10_40488876     ZGre    T    A        0      0        2 
  10  chr10_40488876     ZHar    T    A        1      2        2 
  10  chr10_40488876   Sample    T    A        0      0        2 
  10  chr10_40500893     AAsi    G    C        0      0        2 
  10  chr10_40500893     AKia    G    C        0      0        2 
  10  chr10_40500893     AOna    G    C        0      0        2 
  10  chr10_40500893     ASom    G    C        0      0        2 
  10  chr10_40500893     HCab    G    C        0      0        2 
  10  chr10_40500893     HPrz    G    C        0      0        2 
  10  chr10_40500893     ZBoe    G    C        0      0        2 
  10  chr10_40500893     ZGre    G    C        0      0        2 
  10  chr10_40500893     ZHar    G    C      0.5      1        2 
  10  chr10_40500893   Sample    G    C        0      0        2 
  10  chr10_40501231     AAsi    G    T        0      0        2 
  10  chr10_40501231     AKia    G    T        0      0        2 
  10  chr10_40501231     AOna    G    T        0      0        2 
  10  chr10_40501231     ASom    G    T        0      0        2 
  10  chr10_40501231     HCab    G    T      0.5      1        2 
  10  chr10_40501231     HPrz    G    T        0      0        2 
  10  chr10_40501231     ZBoe    G    T        0      0        2 
  10  chr10_40501231     ZGre    G    T        0      0        2 
  10  chr10_40501231     ZHar    G    T        0      0        2 
  10  chr10_40501231   Sample    G    T        0      0        2 
  10  chr10_40511244     AAsi    T    G        0      0        2 
  10  chr10_40511244     AKia    T    G        0      0        2 
  10  chr10_40511244     AOna    T    G        0      0        2 
  10  chr10_40511244     ASom    T    G        0      0        2 
  10  chr10_40511244     HCab    T    G        0      0        2 
  10  chr10_40511244     HPrz    T    G        0      0        2 
  10  chr10_40511244     ZBoe    T    G        0      0        2 
  10  chr10_40511244     ZGre    T    G        1      2        2 
  10  chr10_40511244     ZHar    T    G        0      0        2 
  10  chr10_40511244   Sample    T    G        0      0        2 
  10  chr10_40534319     AAsi    G    T        0      0        2 
  10  chr10_40534319     AKia    G    T        0      0        2 
  10  chr10_40534319     AOna    G    T        0      0        2 
  10  chr10_40534319     ASom    G    T        1      2        2 
  10  chr10_40534319     HCab    G    T        0      0        2 
  10  chr10_40534319     HPrz    G    T        0      0        2 
  10  chr10_40534319     ZBoe    G    T        0      0        2 
  10  chr10_40534319     ZGre    G    T        0      0        2 
  10  chr10_40534319     ZHar    G    T        0      0        2 
  10  chr10_40534319   Sample    G    T        0      0        2 
  10  chr10_40543312     AAsi    T    A        0      0        2 
  10  chr10_40543312     AKia    T    A        1      2        2 
  10  chr10_40543312     AOna    T    A        1      2        2 
  10  chr10_40543312     ASom    T    A        0      0        2 
  10  chr10_40543312     HCab    T    A        0      0        2 
  10  chr10_40543312     HPrz    T    A        0      0        2 
  10  chr10_40543312     ZBoe    T    A        0      0        2 
  10  chr10_40543312     ZGre    T    A        0      0        2 
  10  chr10_40543312     ZHar    T    A        0      0        2 
  10  chr10_40543312   Sample    T    A        0      0        2 
  10  chr10_40552941     AAsi    C    A        0      0        2 
  10  chr10_40552941     AKia    C    A        0      0        2 
  10  chr10_40552941     AOna    C    A        0      0        2 
  10  chr10_40552941     ASom    C    A        0      0        2 
  10  chr10_40552941     HCab    C    A        1      2        2 
  10  chr10_40552941     HPrz    C    A        1      2        2 
  10  chr10_40552941     ZBoe    C    A        0      0        2 
  10  chr10_40552941     ZGre    C    A        0      0        2 
  10  chr10_40552941     ZHar    C    A        0      0        2 
  10  chr10_40552941   Sample    C    A        1      2        2 
  10  chr10_40566738     AAsi    C    G        0      0        2 
  10  chr10_40566738     AKia    C    G        0      0        2 
  10  chr10_40566738     AOna    C    G        0      0        2 
  10  chr10_40566738     ASom    C    G        0      0        2 
  10  chr10_40566738     HCab    C    G        0      0        2 
  10  chr10_40566738     HPrz    C    G      0.5      1        2 
  10  chr10_40566738     ZBoe    C    G        0      0        2 
  10  chr10_40566738     ZGre    C    G        0      0        2 
  10  chr10_40566738     ZHar    C    G        0      0        2 
  10  chr10_40566738   Sample    C    G        0      0        2 
  10  chr10_40571696     AAsi    T    G      0.5      1        2 
  10  chr10_40571696     AKia    T    G        0      0        2 
  10  chr10_40571696     AOna    T    G        0      0        2 
  10  chr10_40571696     ASom    T    G        0      0        2 
  10  chr10_40571696     HCab    T    G        0      0        2 
  10  chr10_40571696     HPrz    T    G        0      0        2 
  10  chr10_40571696     ZBoe    T    G        0      0        2 
  10  chr10_40571696     ZGre    T    G        0      0        2 
  10  chr10_40571696     ZHar    T    G        0      0        2 
  10  chr10_40571696   Sample    T    G        0      0        2 
  10  chr10_40574976     AAsi    G    C        0      0        2 
  10  chr10_40574976     AKia    G    C        0      0        2 
  10  chr10_40574976     AOna    G    C        0      0        2 
  10  chr10_40574976     ASom    G    C        0      0        2 
  10  chr10_40574976     HCab    G    C        0      0        2 
  10  chr10_40574976     HPrz    G    C        0      0        2 
  10  chr10_40574976     ZBoe    G    C        1      2        2 
  10  chr10_40574976     ZGre    G    C        0      0        2 
  10  chr10_40574976     ZHar    G    C        0      0        2 
  10  chr10_40574976   Sample    G    C        0      0        2 
  10  chr10_40576799     AAsi    C    A        0      0        2 
  10  chr10_40576799     AKia    C    A        0      0        2 
  10  chr10_40576799     AOna    C    A        0      0        2 
  10  chr10_40576799     ASom    C    A        0      0        2 
  10  chr10_40576799     HCab    C    A        1      2        2 
  10  chr10_40576799     HPrz    C    A        1      2        2 
  10  chr10_40576799     ZBoe    C    A        0      0        2 
  10  chr10_40576799     ZGre    C    A        0      0        2 
  10  chr10_40576799     ZHar    C    A        0      0        2 
  10  chr10_40576799   Sample    C    A        1      2        2 
  10  chr10_40592396     AAsi    T    A        0      0        2 
  10  chr10_40592396     AKia    T    A        0      0        2 
  10  chr10_40592396     AOna    T    A        0      0        2 
  10  chr10_40592396     ASom    T    A        0      0        2 
  10  chr10_40592396     HCab    T    A        0      0        2 
  10  chr10_40592396     HPrz    T    A        0      0        2 
  10  chr10_40592396     ZBoe    T    A        0      0        2 
  10  chr10_40592396     ZGre    T    A        0      0        2 
  10  chr10_40592396     ZHar    T    A        1      2        2 
  10  chr10_40592396   Sample    T    A        0      0        2 
  10  chr10_40624468     AAsi    G    C        1      2        2 
  10  chr10_40624468     AKia    G    C        0      0        2 
  10  chr10_40624468     AOna    G    C        0      0        2 
  10  chr10_40624468     ASom    G    C        1      2        2 
  10  chr10_40624468     HCab    G    C        0      0        2 
  10  chr10_40624468     HPrz    G    C        0      0        2 
  10  chr10_40624468     ZBoe    G    C        0      0        2 
  10  chr10_40624468     ZGre    G    C        0      0        2 
  10  chr10_40624468     ZHar    G    C        0      0        2 
  10  chr10_40624468   Sample    G    C        0      0        2 
  10  chr10_40647440     AAsi    A    C        0      0        2 
  10  chr10_40647440     AKia    A    C        0      0        2 
  10  chr10_40647440     AOna    A    C        0      0        2 
  10  chr10_40647440     ASom    A    C        0      0        2 
  10  chr10_40647440     HCab    A    C        1      2        2 
  10  chr10_40647440     HPrz    A    C        1      2        2 
  10  chr10_40647440     ZBoe    A    C        0      0        2 
  10  chr10_40647440     ZGre    A    C        0      0        2 
  10  chr10_40647440     ZHar    A    C        0      0        2 
  10  chr10_40647440   Sample    A    C        1      2        2 
  10  chr10_40656703     AAsi    A    T        0      0        2 
  10  chr10_40656703     AKia    A    T        0      0        2 
  10  chr10_40656703     AOna    A    T        0      0        2 
  10  chr10_40656703     ASom    A    T        0      0        2 
  10  chr10_40656703     HCab    A    T        1      2        2 
  10  chr10_40656703     HPrz    A    T        1      2        2 
  10  chr10_40656703     ZBoe    A    T        0      0        2 
  10  chr10_40656703     ZGre    A    T        0      0        2 
  10  chr10_40656703     ZHar    A    T        0      0        2 
  10  chr10_40656703   Sample    A    T        1      2        2 
  10  chr10_40662284     AAsi    G    C        0      0        2 
  10  chr10_40662284     AKia    G    C        0      0        2 
  10  chr10_40662284     AOna    G    C        0      0        2 
  10  chr10_40662284     ASom    G    C        0      0        2 
  10  chr10_40662284     HCab    G    C        1      2        2 
  10  chr10_40662284     HPrz    G    C        1      2        2 
  10  chr10_40662284     ZBoe    G    C        0      0        2 
  10  chr10_40662284     ZGre    G    C        0      0        2 
  10  chr10_40662284     ZHar    G    C        0      0        2 
  10  chr10_40662284   Sample    G    C        1      2        2 
  10  chr10_40668241     AAsi    C    G        0      0        2 
  10  chr10_40668241     AKia    C    G        0      0        2 
  10  chr10_40668241     AOna    C    G        0      0        2 
  10  chr10_40668241     ASom    C    G        0      0        2 
  10  chr10_40668241     HCab    C    G        0      0        2 
  10  chr10_40668241     HPrz    C    G        0      0        2 
  10  chr10_40668241     ZBoe    C    G        1      2        2 
  10  chr10_40668241     ZGre    C    G        0      0        2 
  10  chr10_40668241     ZHar    C    G        0      0        2 
  10  chr10_40668241   Sample    C    G        0      0        2 
  10  chr10_40708384     AAsi    C    G        0      0        2 
  10  chr10_40708384     AKia    C    G        0      0        2 
  10  chr10_40708384     AOna    C    G        0      0        2 
  10  chr10_40708384     ASom    C    G        0      0        2 
  10  chr10_40708384     HCab    C    G        0      0        2 
  10  chr10_40708384     HPrz    C    G      0.5      1        2 
  10  chr10_40708384     ZBoe    C    G        0      0        2 
  10  chr10_40708384     ZGre    C    G        0      0        2 
  10  chr10_40708384     ZHar    C    G        0      0        2 
  10  chr10_40708384   Sample    C    G        1      2        2 
  10  chr10_40720775     AAsi    T    G        0      0        2 
  10  chr10_40720775     AKia    T    G        0      0        2 
  10  chr10_40720775     AOna    T    G        0      0        2 
  10  chr10_40720775     ASom    T    G        0      0        2 
  10  chr10_40720775     HCab    T    G        0      0        2 
  10  chr10_40720775     HPrz    T    G        0      0        2 
  10  chr10_40720775     ZBoe    T    G        1      2        2 
  10  chr10_40720775     ZGre    T    G        0      0        2 
  10  chr10_40720775     ZHar    T    G        0      0        2 
  10  chr10_40720775   Sample    T    G        0      0        2 
  10  chr10_40724954     AAsi    G    T        0      0        2 
  10  chr10_40724954     AKia    G    T        0      0        2 
  10  chr10_40724954     AOna    G    T        0      0        2 
  10  chr10_40724954     ASom    G    T        0      0        2 
  10  chr10_40724954     HCab    G    T        1      2        2 
  10  chr10_40724954     HPrz    G    T        1      2        2 
  10  chr10_40724954     ZBoe    G    T        0      0        2 
  10  chr10_40724954     ZGre    G    T        0      0        2 
  10  chr10_40724954     ZHar    G    T        0      0        2 
  10  chr10_40724954   Sample    G    T        1      2        2 
  10  chr10_40802657     AAsi    G    T        0      0        2 
  10  chr10_40802657     AKia    G    T        0      0        2 
  10  chr10_40802657     AOna    G    T        0      0        2 
  10  chr10_40802657     ASom    G    T        0      0        2 
  10  chr10_40802657     HCab    G    T      0.5      1        2 
  10  chr10_40802657     HPrz    G    T      0.5      1        2 
  10  chr10_40802657     ZBoe    G    T        0      0        2 
  10  chr10_40802657     ZGre    G    T        0      0        2 
  10  chr10_40802657     ZHar    G    T        0      0        2 
  10  chr10_40802657   Sample    G    T        1      2        2 
  10  chr10_40805668     AAsi    G    C      0.5      1        2 
  10  chr10_40805668     AKia    G    C        0      0        2 
  10  chr10_40805668     AOna    G    C        0      0        2 
  10  chr10_40805668     ASom    G    C        0      0        2 
  10  chr10_40805668     HCab    G    C        0      0        2 
  10  chr10_40805668     HPrz    G    C        0      0        2 
  10  chr10_40805668     ZBoe    G    C        0      0        2 
  10  chr10_40805668     ZGre    G    C        0      0        2 
  10  chr10_40805668     ZHar    G    C        0      0        2 
  10  chr10_40805668   Sample    G    C        0      0        2 
  10  chr10_40811607     AAsi    A    T        0      0        2 
  10  chr10_40811607     AKia    A    T        0      0        2 
  10  chr10_40811607     AOna    A    T        0      0        2 
  10  chr10_40811607     ASom    A    T        0      0        2 
  10  chr10_40811607     HCab    A    T        1      2        2 
  10  chr10_40811607     HPrz    A    T        1      2        2 
  10  chr10_40811607     ZBoe    A    T        0      0        2 
  10  chr10_40811607     ZGre    A    T        0      0        2 
  10  chr10_40811607     ZHar    A    T        0      0        2 
  10  chr10_40811607   Sample    A    T        1      2        2 
  10  chr10_40830143     AAsi    C    A        0      0        2 
  10  chr10_40830143     AKia    C    A        0      0        2 
  10  chr10_40830143     AOna    C    A        0      0        2 
  10  chr10_40830143     ASom    C    A        0      0        2 
  10  chr10_40830143     HCab    C    A        1      2        2 
  10  chr10_40830143     HPrz    C    A        1      2        2 
  10  chr10_40830143     ZBoe    C    A        0      0        2 
  10  chr10_40830143     ZGre    C    A        0      0        2 
  10  chr10_40830143     ZHar    C    A        0      0        2 
  10  chr10_40830143   Sample    C    A        1      2        2 
  10  chr10_40848998     AAsi    C    A        0      0        2 
  10  chr10_40848998     AKia    C    A        0      0        2 
  10  chr10_40848998     AOna    C    A        0      0        2 
  10  chr10_40848998     ASom    C    A        0      0        2 
  10  chr10_40848998     HCab    C    A        1      2        2 
  10  chr10_40848998     HPrz    C    A        1      2        2 
  10  chr10_40848998     ZBoe    C    A        0      0        2 
  10  chr10_40848998     ZGre    C    A        0      0        2 
  10  chr10_40848998     ZHar    C    A        0      0        2 
  10  chr10_40848998   Sample    C    A        1      2        2 
  10  chr10_40887738     AAsi    C    A        0      0        2 
  10  chr10_40887738     AKia    C    A        0      0        2 
  10  chr10_40887738     AOna    C    A        0      0        2 
  10  chr10_40887738     ASom    C    A        0      0        2 
  10  chr10_40887738     HCab    C    A        1      2        2 
  10  chr10_40887738     HPrz    C    A        1      2        2 
  10  chr10_40887738     ZBoe    C    A        0      0        2 
  10  chr10_40887738     ZGre    C    A        0      0        2 
  10  chr10_40887738     ZHar    C    A        0      0        2 
  10  chr10_40887738   Sample    C    A        1      2        2 
  10  chr10_40899799     AAsi    G    T        0      0        2 
  10  chr10_40899799     AKia    G    T        0      0        2 
  10  chr10_40899799     AOna    G    T      0.5      1        2 
  10  chr10_40899799     ASom    G    T        0      0        2 
  10  chr10_40899799     HCab    G    T        0      0        2 
  10  chr10_40899799     HPrz    G    T        0      0        2 
  10  chr10_40899799     ZBoe    G    T        0      0        2 
  10  chr10_40899799     ZGre    G    T        0      0        2 
  10  chr10_40899799     ZHar    G    T        0      0        2 
  10  chr10_40899799   Sample    G    T        0      0        2 
  10  chr10_40907059     AAsi    T    G        0      0        2 
  10  chr10_40907059     AKia    T    G        0      0        2 
  10  chr10_40907059     AOna    T    G        0      0        2 
  10  chr10_40907059     ASom    T    G        0      0        2 
  10  chr10_40907059     HCab    T    G        1      2        2 
  10  chr10_40907059     HPrz    T    G        1      2        2 
  10  chr10_40907059     ZBoe    T    G        0      0        2 
  10  chr10_40907059     ZGre    T    G        0      0        2 
  10  chr10_40907059     ZHar    T    G        0      0        2 
  10  chr10_40907059   Sample    T    G        1      2        2 
  10  chr10_40913701     AAsi    C    A        0      0        2 
  10  chr10_40913701     AKia    C    A        0      0        2 
  10  chr10_40913701     AOna    C    A      0.5      1        2 
  10  chr10_40913701     ASom    C    A        0      0        2 
  10  chr10_40913701     HCab    C    A        0      0        2 
  10  chr10_40913701     HPrz    C    A        0      0        2 
  10  chr10_40913701     ZBoe    C    A        0      0        2 
  10  chr10_40913701     ZGre    C    A        0      0        2 
  10  chr10_40913701     ZHar    C    A        0      0        2 
  10  chr10_40913701   Sample    C    A        0      0        2 
  10  chr10_40928424     AAsi    G    C        0      0        2 
  10  chr10_40928424     AKia    G    C        0      0        2 
  10  chr10_40928424     AOna    G    C        0      0        2 
  10  chr10_40928424     ASom    G    C        0      0        2 
  10  chr10_40928424     HCab    G    C        1      2        2 
  10  chr10_40928424     HPrz    G    C        1      2        2 
  10  chr10_40928424     ZBoe    G    C        0      0        2 
  10  chr10_40928424     ZGre    G    C        0      0        2 
  10  chr10_40928424     ZHar    G    C        0      0        2 
  10  chr10_40928424   Sample    G    C        1      2        2 
  10  chr10_40932068     AAsi    A    T        0      0        2 
  10  chr10_40932068     AKia    A    T        0      0        2 
  10  chr10_40932068     AOna    A    T        0      0        2 
  10  chr10_40932068     ASom    A    T        0      0        2 
  10  chr10_40932068     HCab    A    T      0.5      1        2 
  10  chr10_40932068     HPrz    A    T        0      0        2 
  10  chr10_40932068     ZBoe    A    T        0      0        2 
  10  chr10_40932068     ZGre    A    T        0      0        2 
  10  chr10_40932068     ZHar    A    T        0      0        2 
  10  chr10_40932068   Sample    A    T        0      0        2 
  10  chr10_40948601     AAsi    A    T        0      0        2 
  10  chr10_40948601     AKia    A    T        0      0        2 
  10  chr10_40948601     AOna    A    T        0      0        2 
  10  chr10_40948601     ASom    A    T        0      0        2 
  10  chr10_40948601     HCab    A    T        1      2        2 
  10  chr10_40948601     HPrz    A    T        1      2        2 
  10  chr10_40948601     ZBoe    A    T        0      0        2 
  10  chr10_40948601     ZGre    A    T        0      0        2 
  10  chr10_40948601     ZHar    A    T        0      0        2 
  10  chr10_40948601   Sample    A    T        1      2        2 
  10  chr10_40972525     AAsi    C    A        0      0        2 
  10  chr10_40972525     AKia    C    A        1      2        2 
  10  chr10_40972525     AOna    C    A        0      0        2 
  10  chr10_40972525     ASom    C    A        0      0        2 
  10  chr10_40972525     HCab    C    A        0      0        2 
  10  chr10_40972525     HPrz    C    A        0      0        2 
  10  chr10_40972525     ZBoe    C    A        0      0        2 
  10  chr10_40972525     ZGre    C    A        0      0        2 
  10  chr10_40972525     ZHar    C    A        0      0        2 
  10  chr10_40972525   Sample    C    A        0      0        2 
  10  chr10_40994544     AAsi    C    A        0      0        2 
  10  chr10_40994544     AKia    C    A        0      0        2 
  10  chr10_40994544     AOna    C    A        0      0        2 
  10  chr10_40994544     ASom    C    A        0      0        2 
  10  chr10_40994544     HCab    C    A      0.5      1        2 
  10  chr10_40994544     HPrz    C    A      0.5      1        2 
  10  chr10_40994544     ZBoe    C    A        0      0        2 
  10  chr10_40994544     ZGre    C    A        0      0        2 
  10  chr10_40994544     ZHar    C    A        0      0        2 
  10  chr10_40994544   Sample    C    A        0      0        2 
  10  chr10_41000483     AAsi    G    C        0      0        2 
  10  chr10_41000483     AKia    G    C        0      0        2 
  10  chr10_41000483     AOna    G    C        0      0        2 
  10  chr10_41000483     ASom    G    C        0      0        2 
  10  chr10_41000483     HCab    G    C        0      0        2 
  10  chr10_41000483     HPrz    G    C        0      0        2 
  10  chr10_41000483     ZBoe    G    C      0.5      1        2 
  10  chr10_41000483     ZGre    G    C        0      0        2 
  10  chr10_41000483     ZHar    G    C        0      0        2 
  10  chr10_41000483   Sample    G    C        0      0        2 
  10  chr10_41002075     AAsi    T    G        0      0        2 
  10  chr10_41002075     AKia    T    G        0      0        2 
  10  chr10_41002075     AOna    T    G        0      0        2 
  10  chr10_41002075     ASom    T    G        0      0        2 
  10  chr10_41002075     HCab    T    G        0      0        2 
  10  chr10_41002075     HPrz    T    G        0      0        2 
  10  chr10_41002075     ZBoe    T    G        0      0        2 
  10  chr10_41002075     ZGre    T    G        0      0        2 
  10  chr10_41002075     ZHar    T    G      0.5      1        2 
  10  chr10_41002075   Sample    T    G        0      0        2 
  10  chr10_41004760     AAsi    G    C        0      0        2 
  10  chr10_41004760     AKia    G    C        0      0        2 
  10  chr10_41004760     AOna    G    C        1      2        2 
  10  chr10_41004760     ASom    G    C        0      0        2 
  10  chr10_41004760     HCab    G    C        0      0        2 
  10  chr10_41004760     HPrz    G    C        0      0        2 
  10  chr10_41004760     ZBoe    G    C        0      0        2 
  10  chr10_41004760     ZGre    G    C        0      0        2 
  10  chr10_41004760     ZHar    G    C        0      0        2 
  10  chr10_41004760   Sample    G    C        0      0        2 
  10  chr10_41009332     AAsi    T    A        0      0        2 
  10  chr10_41009332     AKia    T    A        0      0        2 
  10  chr10_41009332     AOna    T    A        0      0        2 
  10  chr10_41009332     ASom    T    A        0      0        2 
  10  chr10_41009332     HCab    T    A        0      0        2 
  10  chr10_41009332     HPrz    T    A        0      0        2 
  10  chr10_41009332     ZBoe    T    A        0      0        2 
  10  chr10_41009332     ZGre    T    A        0      0        2 
  10  chr10_41009332     ZHar    T    A        1      2        2 
  10  chr10_41009332   Sample    T    A        0      0        2 
  10  chr10_41016059     AAsi    G    T        0      0        2 
  10  chr10_41016059     AKia    G    T        0      0        2 
  10  chr10_41016059     AOna    G    T        0      0        2 
  10  chr10_41016059     ASom    G    T        0      0        2 
  10  chr10_41016059     HCab    G    T        0      0        2 
  10  chr10_41016059     HPrz    G    T        0      0        2 
  10  chr10_41016059     ZBoe    G    T        0      0        2 
  10  chr10_41016059     ZGre    G    T        0      0        2 
  10  chr10_41016059     ZHar    G    T        1      2        2 
  10  chr10_41016059   Sample    G    T        0      0        2 
  10  chr10_41028103     AAsi    A    T        0      0        2 
  10  chr10_41028103     AKia    A    T        0      0        2 
  10  chr10_41028103     AOna    A    T        0      0        2 
  10  chr10_41028103     ASom    A    T        0      0        2 
  10  chr10_41028103     HCab    A    T        1      2        2 
  10  chr10_41028103     HPrz    A    T        1      2        2 
  10  chr10_41028103     ZBoe    A    T        0      0        2 
  10  chr10_41028103     ZGre    A    T        0      0        2 
  10  chr10_41028103     ZHar    A    T        0      0        2 
  10  chr10_41028103   Sample    A    T        1      2        2 
  10  chr10_41031533     AAsi    C    A        0      0        2 
  10  chr10_41031533     AKia    C    A        0      0        2 
  10  chr10_41031533     AOna    C    A        0      0        2 
  10  chr10_41031533     ASom    C    A        0      0        2 
  10  chr10_41031533     HCab    C    A        0      0        2 
  10  chr10_41031533     HPrz    C    A        0      0        2 
  10  chr10_41031533     ZBoe    C    A        1      2        2 
  10  chr10_41031533     ZGre    C    A        1      2        2 
  10  chr10_41031533     ZHar    C    A        1      2        2 
  10  chr10_41031533   Sample    C    A        0      0        2 
  10  chr10_41043547     AAsi    G    T        0      0        2 
  10  chr10_41043547     AKia    G    T        0      0        2 
  10  chr10_41043547     AOna    G    T        0      0        2 
  10  chr10_41043547     ASom    G    T        0      0        2 
  10  chr10_41043547     HCab    G    T        1      2        2 
  10  chr10_41043547     HPrz    G    T        1      2        2 
  10  chr10_41043547     ZBoe    G    T        0      0        2 
  10  chr10_41043547     ZGre    G    T        0      0        2 
  10  chr10_41043547     ZHar    G    T        0      0        2 
  10  chr10_41043547   Sample    G    T        1      2        2 
  10  chr10_41062289     AAsi    T    G        0      0        2 
  10  chr10_41062289     AKia    T    G        0      0        2 
  10  chr10_41062289     AOna    T    G        0      0        2 
  10  chr10_41062289     ASom    T    G        0      0        2 
  10  chr10_41062289     HCab    T    G        1      2        2 
  10  chr10_41062289     HPrz    T    G        1      2        2 
  10  chr10_41062289     ZBoe    T    G        0      0        2 
  10  chr10_41062289     ZGre    T    G        0      0        2 
  10  chr10_41062289     ZHar    T    G        0      0        2 
  10  chr10_41062289   Sample    T    G        1      2        2 
  10  chr10_41066868     AAsi    T    G        0      0        2 
  10  chr10_41066868     AKia    T    G        0      0        2 
  10  chr10_41066868     AOna    T    G        0      0        2 
  10  chr10_41066868     ASom    T    G        0      0        2 
  10  chr10_41066868     HCab    T    G        0      0        2 
  10  chr10_41066868     HPrz    T    G        0      0        2 
  10  chr10_41066868     ZBoe    T    G      0.5      1        2 
  10  chr10_41066868     ZGre    T    G        0      0        2 
  10  chr10_41066868     ZHar    T    G        0      0        2 
  10  chr10_41066868   Sample    T    G        0      0        2 
  10  chr10_41091807     AAsi    G    T        0      0        2 
  10  chr10_41091807     AKia    G    T        0      0        2 
  10  chr10_41091807     AOna    G    T        0      0        2 
  10  chr10_41091807     ASom    G    T        0      0        2 
  10  chr10_41091807     HCab    G    T        0      0        2 
  10  chr10_41091807     HPrz    G    T        0      0        2 
  10  chr10_41091807     ZBoe    G    T      0.5      1        2 
  10  chr10_41091807     ZGre    G    T        0      0        2 
  10  chr10_41091807     ZHar    G    T        0      0        2 
  10  chr10_41091807   Sample    G    T        0      0        2 
  10  chr10_41098559     AAsi    C    A        0      0        2 
  10  chr10_41098559     AKia    C    A        0      0        2 
  10  chr10_41098559     AOna    C    A        0      0        2 
  10  chr10_41098559     ASom    C    A        1      2        2 
  10  chr10_41098559     HCab    C    A        0      0        2 
  10  chr10_41098559     HPrz    C    A        0      0        2 
  10  chr10_41098559     ZBoe    C    A        0      0        2 
  10  chr10_41098559     ZGre    C    A        0      0        2 
  10  chr10_41098559     ZHar    C    A        0      0        2 
  10  chr10_41098559   Sample    C    A        0      0        2 
  10  chr10_41104677     AAsi    C    G        0      0        2 
  10  chr10_41104677     AKia    C    G        0      0        2 
  10  chr10_41104677     AOna    C    G        0      0        2 
  10  chr10_41104677     ASom    C    G        0      0        2 
  10  chr10_41104677     HCab    C    G        1      2        2 
  10  chr10_41104677     HPrz    C    G        1      2        2 
  10  chr10_41104677     ZBoe    C    G        0      0        2 
  10  chr10_41104677     ZGre    C    G        0      0        2 
  10  chr10_41104677     ZHar    C    G        0      0        2 
  10  chr10_41104677   Sample    C    G        1      2        2 
  10  chr10_41121497     AAsi    T    A        0      0        2 
  10  chr10_41121497     AKia    T    A        0      0        2 
  10  chr10_41121497     AOna    T    A        0      0        2 
  10  chr10_41121497     ASom    T    A        0      0        2 
  10  chr10_41121497     HCab    T    A        0      0        2 
  10  chr10_41121497     HPrz    T    A        0      0        2 
  10  chr10_41121497     ZBoe    T    A        0      0        2 
  10  chr10_41121497     ZGre    T    A      0.5      1        2 
  10  chr10_41121497     ZHar    T    A        0      0        2 
  10  chr10_41121497   Sample    T    A        0      0        2 
  10  chr10_41123837     AAsi    C    A        1      2        2 
  10  chr10_41123837     AKia    C    A        0      0        2 
  10  chr10_41123837     AOna    C    A        0      0        2 
  10  chr10_41123837     ASom    C    A        1      2        2 
  10  chr10_41123837     HCab    C    A        0      0        2 
  10  chr10_41123837     HPrz    C    A        0      0        2 
  10  chr10_41123837     ZBoe    C    A        0      0        2 
  10  chr10_41123837     ZGre    C    A        0      0        2 
  10  chr10_41123837     ZHar    C    A        0      0        2 
  10  chr10_41123837   Sample    C    A        0      0        2 
  10  chr10_41130437     AAsi    A    T        0      0        2 
  10  chr10_41130437     AKia    A    T        0      0        2 
  10  chr10_41130437     AOna    A    T        0      0        2 
  10  chr10_41130437     ASom    A    T        0      0        2 
  10  chr10_41130437     HCab    A    T        1      2        2 
  10  chr10_41130437     HPrz    A    T        1      2        2 
  10  chr10_41130437     ZBoe    A    T        0      0        2 
  10  chr10_41130437     ZGre    A    T        0      0        2 
  10  chr10_41130437     ZHar    A    T        0      0        2 
  10  chr10_41130437   Sample    A    T        1      2        2 
  10  chr10_41167262     AAsi    C    A        0      0        2 
  10  chr10_41167262     AKia    C    A        0      0        2 
  10  chr10_41167262     AOna    C    A        0      0        2 
  10  chr10_41167262     ASom    C    A        0      0        2 
  10  chr10_41167262     HCab    C    A        1      2        2 
  10  chr10_41167262     HPrz    C    A        1      2        2 
  10  chr10_41167262     ZBoe    C    A        0      0        2 
  10  chr10_41167262     ZGre    C    A        0      0        2 
  10  chr10_41167262     ZHar    C    A        0      0        2 
  10  chr10_41167262   Sample    C    A        1      2        2 
  10  chr10_41177962     AAsi    A    C        0      0        2 
  10  chr10_41177962     AKia    A    C        0      0        2 
  10  chr10_41177962     AOna    A    C        0      0        2 
  10  chr10_41177962     ASom    A    C        0      0        2 
  10  chr10_41177962     HCab    A    C        0      0        2 
  10  chr10_41177962     HPrz    A    C        0      0        2 
  10  chr10_41177962     ZBoe    A    C      0.5      1        2 
  10  chr10_41177962     ZGre    A    C        0      0        2 
  10  chr10_41177962     ZHar    A    C        0      0        2 
  10  chr10_41177962   Sample    A    C        0      0        2 
  10  chr10_41179438     AAsi    C    A        0      0        2 
  10  chr10_41179438     AKia    C    A        0      0        2 
  10  chr10_41179438     AOna    C    A        0      0        2 
  10  chr10_41179438     ASom    C    A        0      0        2 
  10  chr10_41179438     HCab    C    A        1      2        2 
  10  chr10_41179438     HPrz    C    A        1      2        2 
  10  chr10_41179438     ZBoe    C    A        0      0        2 
  10  chr10_41179438     ZGre    C    A        0      0        2 
  10  chr10_41179438     ZHar    C    A        0      0        2 
  10  chr10_41179438   Sample    C    A        1      2        2 
  10  chr10_41202250     AAsi    C    G        0      0        2 
  10  chr10_41202250     AKia    C    G        0      0        2 
  10  chr10_41202250     AOna    C    G        1      2        2 
  10  chr10_41202250     ASom    C    G        0      0        2 
  10  chr10_41202250     HCab    C    G        1      2        2 
  10  chr10_41202250     HPrz    C    G        1      2        2 
  10  chr10_41202250     ZBoe    C    G        0      0        2 
  10  chr10_41202250     ZGre    C    G        0      0        2 
  10  chr10_41202250     ZHar    C    G        0      0        2 
  10  chr10_41202250   Sample    C    G        1      2        2 
  10  chr10_41230757     AAsi    G    C        0      0        2 
  10  chr10_41230757     AKia    G    C        0      0        2 
  10  chr10_41230757     AOna    G    C        0      0        2 
  10  chr10_41230757     ASom    G    C        0      0        2 
  10  chr10_41230757     HCab    G    C        1      2        2 
  10  chr10_41230757     HPrz    G    C        1      2        2 
  10  chr10_41230757     ZBoe    G    C        0      0        2 
  10  chr10_41230757     ZGre    G    C        0      0        2 
  10  chr10_41230757     ZHar    G    C        0      0        2 
  10  chr10_41230757   Sample    G    C        1      2        2 
  10  chr10_41319545     AAsi    T    A        0      0        2 
  10  chr10_41319545     AKia    T    A        0      0        2 
  10  chr10_41319545     AOna    T    A        0      0        2 
  10  chr10_41319545     ASom    T    A        0      0        2 
  10  chr10_41319545     HCab    T    A        0      0        2 
  10  chr10_41319545     HPrz    T    A        0      0        2 
  10  chr10_41319545     ZBoe    T    A        0      0        2 
  10  chr10_41319545     ZGre    T    A        0      0        2 
  10  chr10_41319545     ZHar    T    A        1      2        2 
  10  chr10_41319545   Sample    T    A        0      0        2 
  10  chr10_41332447     AAsi    A    C        1      2        2 
  10  chr10_41332447     AKia    A    C        0      0        2 
  10  chr10_41332447     AOna    A    C        0      0        2 
  10  chr10_41332447     ASom    A    C        1      2        2 
  10  chr10_41332447     HCab    A    C        0      0        2 
  10  chr10_41332447     HPrz    A    C        0      0        2 
  10  chr10_41332447     ZBoe    A    C        0      0        2 
  10  chr10_41332447     ZGre    A    C        0      0        2 
  10  chr10_41332447     ZHar    A    C        0      0        2 
  10  chr10_41332447   Sample    A    C        0      0        2 
  10  chr10_41333831     AAsi    C    G        0      0        2 
  10  chr10_41333831     AKia    C    G        0      0        2 
  10  chr10_41333831     AOna    C    G        0      0        2 
  10  chr10_41333831     ASom    C    G        0      0        2 
  10  chr10_41333831     HCab    C    G        1      2        2 
  10  chr10_41333831     HPrz    C    G        1      2        2 
  10  chr10_41333831     ZBoe    C    G        0      0        2 
  10  chr10_41333831     ZGre    C    G        0      0        2 
  10  chr10_41333831     ZHar    C    G        0      0        2 
  10  chr10_41333831   Sample    C    G        1      2        2 
  10  chr10_41341960     AAsi    C    A        0      0        2 
  10  chr10_41341960     AKia    C    A        0      0        2 
  10  chr10_41341960     AOna    C    A        0      0        2 
  10  chr10_41341960     ASom    C    A        0      0        2 
  10  chr10_41341960     HCab    C    A      0.5      1        2 
  10  chr10_41341960     HPrz    C    A        0      0        2 
  10  chr10_41341960     ZBoe    C    A        0      0        2 
  10  chr10_41341960     ZGre    C    A        0      0        2 
  10  chr10_41341960     ZHar    C    A        0      0        2 
  10  chr10_41341960   Sample    C    A        0      0        2 
  10  chr10_41356191     AAsi    A    C        1      2        2 
  10  chr10_41356191     AKia    A    C        0      0        2 
  10  chr10_41356191     AOna    A    C        0      0        2 
  10  chr10_41356191     ASom    A    C        1      2        2 
  10  chr10_41356191     HCab    A    C        0      0        2 
  10  chr10_41356191     HPrz    A    C        0      0        2 
  10  chr10_41356191     ZBoe    A    C        0      0        2 
  10  chr10_41356191     ZGre    A    C        0      0        2 
  10  chr10_41356191     ZHar    A    C        0      0        2 
  10  chr10_41356191   Sample    A    C        0      0        2 
  10  chr10_41406696     AAsi    G    T        0      0        2 
  10  chr10_41406696     AKia    G    T        0      0        2 
  10  chr10_41406696     AOna    G    T        0      0        2 
  10  chr10_41406696     ASom    G    T        0      0        2 
  10  chr10_41406696     HCab    G    T        1      2        2 
  10  chr10_41406696     HPrz    G    T        1      2        2 
  10  chr10_41406696     ZBoe    G    T        0      0        2 
  10  chr10_41406696     ZGre    G    T        0      0        2 
  10  chr10_41406696     ZHar    G    T        0      0        2 
  10  chr10_41406696   Sample    G    T        1      2        2 
  10  chr10_41407223     AAsi    C    A        1      2        2 
  10  chr10_41407223     AKia    C    A        0      0        2 
  10  chr10_41407223     AOna    C    A        0      0        2 
  10  chr10_41407223     ASom    C    A        1      2        2 
  10  chr10_41407223     HCab    C    A        0      0        2 
  10  chr10_41407223     HPrz    C    A        0      0        2 
  10  chr10_41407223     ZBoe    C    A        0      0        2 
  10  chr10_41407223     ZGre    C    A        0      0        2 
  10  chr10_41407223     ZHar    C    A        0      0        2 
  10  chr10_41407223   Sample    C    A        0      0        2 
  10  chr10_41428346     AAsi    G    C        0      0        2 
  10  chr10_41428346     AKia    G    C        0      0        2 
  10  chr10_41428346     AOna    G    C        0      0        2 
  10  chr10_41428346     ASom    G    C        0      0        2 
  10  chr10_41428346     HCab    G    C        0      0        2 
  10  chr10_41428346     HPrz    G    C        0      0        2 
  10  chr10_41428346     ZBoe    G    C      0.5      1        2 
  10  chr10_41428346     ZGre    G    C        0      0        2 
  10  chr10_41428346     ZHar    G    C        0      0        2 
  10  chr10_41428346   Sample    G    C        0      0        2 
  10  chr10_41440520     AAsi    T    A        0      0        2 
  10  chr10_41440520     AKia    T    A        0      0        2 
  10  chr10_41440520     AOna    T    A        1      2        2 
  10  chr10_41440520     ASom    T    A        0      0        2 
  10  chr10_41440520     HCab    T    A        0      0        2 
  10  chr10_41440520     HPrz    T    A        0      0        2 
  10  chr10_41440520     ZBoe    T    A        0      0        2 
  10  chr10_41440520     ZGre    T    A        0      0        2 
  10  chr10_41440520     ZHar    T    A        0      0        2 
  10  chr10_41440520   Sample    T    A        0      0        2 
  10  chr10_41483188     AAsi    C    G        0      0        2 
  10  chr10_41483188     AKia    C    G        0      0        2 
  10  chr10_41483188     AOna    C    G        0      0        2 
  10  chr10_41483188     ASom    C    G        0      0        2 
  10  chr10_41483188     HCab    C    G        1      2        2 
  10  chr10_41483188     HPrz    C    G        1      2        2 
  10  chr10_41483188     ZBoe    C    G        0      0        2 
  10  chr10_41483188     ZGre    C    G        0      0        2 
  10  chr10_41483188     ZHar    C    G        0      0        2 
  10  chr10_41483188   Sample    C    G        1      2        2 
  10  chr10_41497448     AAsi    G    T        0      0        2 
  10  chr10_41497448     AKia    G    T        1      2        2 
  10  chr10_41497448     AOna    G    T        1      2        2 
  10  chr10_41497448     ASom    G    T        0      0        2 
  10  chr10_41497448     HCab    G    T        0      0        2 
  10  chr10_41497448     HPrz    G    T        0      0        2 
  10  chr10_41497448     ZBoe    G    T        0      0        2 
  10  chr10_41497448     ZGre    G    T        0      0        2 
  10  chr10_41497448     ZHar    G    T        0      0        2 
  10  chr10_41497448   Sample    G    T        0      0        2 
  10  chr10_41507285     AAsi    G    C        0      0        2 
  10  chr10_41507285     AKia    G    C        0      0        2 
  10  chr10_41507285     AOna    G    C        0      0        2 
  10  chr10_41507285     ASom    G    C        0      0        2 
  10  chr10_41507285     HCab    G    C      0.5      1        2 
  10  chr10_41507285     HPrz    G    C      0.5      1        2 
  10  chr10_41507285     ZBoe    G    C        0      0        2 
  10  chr10_41507285     ZGre    G    C        0      0        2 
  10  chr10_41507285     ZHar    G    C        0      0        2 
  10  chr10_41507285   Sample    G    C        1      2        2 
  10  chr10_41536620     AAsi    C    G      0.5      1        2 
  10  chr10_41536620     AKia    C    G        0      0        2 
  10  chr10_41536620     AOna    C    G        0      0        2 
  10  chr10_41536620     ASom    C    G        0      0        2 
  10  chr10_41536620     HCab    C    G        0      0        2 
  10  chr10_41536620     HPrz    C    G        0      0        2 
  10  chr10_41536620     ZBoe    C    G        0      0        2 
  10  chr10_41536620     ZGre    C    G        0      0        2 
  10  chr10_41536620     ZHar    C    G        0      0        2 
  10  chr10_41536620   Sample    C    G        0      0        2 
  10  chr10_41549257     AAsi    T    A        0      0        2 
  10  chr10_41549257     AKia    T    A        0      0        2 
  10  chr10_41549257     AOna    T    A        0      0        2 
  10  chr10_41549257     ASom    T    A        0      0        2 
  10  chr10_41549257     HCab    T    A        0      0        2 
  10  chr10_41549257     HPrz    T    A        0      0        2 
  10  chr10_41549257     ZBoe    T    A      0.5      1        2 
  10  chr10_41549257     ZGre    T    A        0      0        2 
  10  chr10_41549257     ZHar    T    A        0      0        2 
  10  chr10_41549257   Sample    T    A        0      0        2 
  10  chr10_41552438     AAsi    C    A        0      0        2 
  10  chr10_41552438     AKia    C    A        1      2        2 
  10  chr10_41552438     AOna    C    A        0      0        2 
  10  chr10_41552438     ASom    C    A        0      0        2 
  10  chr10_41552438     HCab    C    A        0      0        2 
  10  chr10_41552438     HPrz    C    A        0      0        2 
  10  chr10_41552438     ZBoe    C    A        0      0        2 
  10  chr10_41552438     ZGre    C    A        0      0        2 
  10  chr10_41552438     ZHar    C    A        0      0        2 
  10  chr10_41552438   Sample    C    A        0      0        2 
  10  chr10_41574865     AAsi    T    A        0      0        2 
  10  chr10_41574865     AKia    T    A        1      2        2 
  10  chr10_41574865     AOna    T    A        0      0        2 
  10  chr10_41574865     ASom    T    A        0      0        2 
  10  chr10_41574865     HCab    T    A        0      0        2 
  10  chr10_41574865     HPrz    T    A        0      0        2 
  10  chr10_41574865     ZBoe    T    A        0      0        2 
  10  chr10_41574865     ZGre    T    A        0      0        2 
  10  chr10_41574865     ZHar    T    A        0      0        2 
  10  chr10_41574865   Sample    T    A        0      0        2 
  10  chr10_41588311     AAsi    T    G        0      0        2 
  10  chr10_41588311     AKia    T    G        0      0        2 
  10  chr10_41588311     AOna    T    G        0      0        2 
  10  chr10_41588311     ASom    T    G        0      0        2 
  10  chr10_41588311     HCab    T    G        0      0        2 
  10  chr10_41588311     HPrz    T    G        0      0        2 
  10  chr10_41588311     ZBoe    T    G      0.5      1        2 
  10  chr10_41588311     ZGre    T    G        0      0        2 
  10  chr10_41588311     ZHar    T    G        0      0        2 
  10  chr10_41588311   Sample    T    G        0      0        2 
  10  chr10_41592225     AAsi    C    G        0      0        2 
  10  chr10_41592225     AKia    C    G        1      2        2 
  10  chr10_41592225     AOna    C    G      0.5      1        2 
  10  chr10_41592225     ASom    C    G        0      0        2 
  10  chr10_41592225     HCab    C    G        0      0        2 
  10  chr10_41592225     HPrz    C    G        0      0        2 
  10  chr10_41592225     ZBoe    C    G        0      0        2 
  10  chr10_41592225     ZGre    C    G        0      0        2 
  10  chr10_41592225     ZHar    C    G        0      0        2 
  10  chr10_41592225   Sample    C    G        0      0        2 
  10  chr10_41617319     AAsi    A    T        0      0        2 
  10  chr10_41617319     AKia    A    T        0      0        2 
  10  chr10_41617319     AOna    A    T        0      0        2 
  10  chr10_41617319     ASom    A    T        0      0        2 
  10  chr10_41617319     HCab    A    T        0      0        2 
  10  chr10_41617319     HPrz    A    T        0      0        2 
  10  chr10_41617319     ZBoe    A    T        1      2        2 
  10  chr10_41617319     ZGre    A    T        1      2        2 
  10  chr10_41617319     ZHar    A    T        1      2        2 
  10  chr10_41617319   Sample    A    T        0      0        2 
  10  chr10_41643416     AAsi    G    C        0      0        2 
  10  chr10_41643416     AKia    G    C        0      0        2 
  10  chr10_41643416     AOna    G    C        0      0        2 
  10  chr10_41643416     ASom    G    C        0      0        2 
  10  chr10_41643416     HCab    G    C        0      0        2 
  10  chr10_41643416     HPrz    G    C        0      0        2 
  10  chr10_41643416     ZBoe    G    C        0      0        2 
  10  chr10_41643416     ZGre    G    C        1      2        2 
  10  chr10_41643416     ZHar    G    C        0      0        2 
  10  chr10_41643416   Sample    G    C        0      0        2 
  10  chr10_41672623     AAsi    A    C        0      0        2 
  10  chr10_41672623     AKia    A    C        0      0        2 
  10  chr10_41672623     AOna    A    C        0      0        2 
  10  chr10_41672623     ASom    A    C        0      0        2 
  10  chr10_41672623     HCab    A    C        1      2        2 
  10  chr10_41672623     HPrz    A    C        1      2        2 
  10  chr10_41672623     ZBoe    A    C        0      0        2 
  10  chr10_41672623     ZGre    A    C        0      0        2 
  10  chr10_41672623     ZHar    A    C        0      0        2 
  10  chr10_41672623   Sample    A    C        1      2        2 
  10  chr10_41686816     AAsi    A    T        0      0        2 
  10  chr10_41686816     AKia    A    T        0      0        2 
  10  chr10_41686816     AOna    A    T        0      0        2 
  10  chr10_41686816     ASom    A    T        0      0        2 
  10  chr10_41686816     HCab    A    T        0      0        2 
  10  chr10_41686816     HPrz    A    T        0      0        2 
  10  chr10_41686816     ZBoe    A    T        0      0        2 
  10  chr10_41686816     ZGre    A    T        1      2        2 
  10  chr10_41686816     ZHar    A    T        0      0        2 
  10  chr10_41686816   Sample    A    T        0      0        2 
  10  chr10_41703647     AAsi    C    G        0      0        2 
  10  chr10_41703647     AKia    C    G        0      0        2 
  10  chr10_41703647     AOna    C    G        0      0        2 
  10  chr10_41703647     ASom    C    G        0      0        2 
  10  chr10_41703647     HCab    C    G        1      2        2 
  10  chr10_41703647     HPrz    C    G        0      0        2 
  10  chr10_41703647     ZBoe    C    G        0      0        2 
  10  chr10_41703647     ZGre    C    G        0      0        2 
  10  chr10_41703647     ZHar    C    G        0      0        2 
  10  chr10_41703647   Sample    C    G        0      0        2 
  10  chr10_41704379     AAsi    A    C        1      2        2 
  10  chr10_41704379     AKia    A    C        0      0        2 
  10  chr10_41704379     AOna    A    C        0      0        2 
  10  chr10_41704379     ASom    A    C        1      2        2 
  10  chr10_41704379     HCab    A    C        0      0        2 
  10  chr10_41704379     HPrz    A    C        0      0        2 
  10  chr10_41704379     ZBoe    A    C        0      0        2 
  10  chr10_41704379     ZGre    A    C        0      0        2 
  10  chr10_41704379     ZHar    A    C        0      0        2 
  10  chr10_41704379   Sample    A    C        0      0        2 
  10  chr10_41713934     AAsi    T    G        0      0        2 
  10  chr10_41713934     AKia    T    G        0      0        2 
  10  chr10_41713934     AOna    T    G        0      0        2 
  10  chr10_41713934     ASom    T    G        0      0        2 
  10  chr10_41713934     HCab    T    G        1      2        2 
  10  chr10_41713934     HPrz    T    G        1      2        2 
  10  chr10_41713934     ZBoe    T    G        0      0        2 
  10  chr10_41713934     ZGre    T    G        0      0        2 
  10  chr10_41713934     ZHar    T    G        0      0        2 
  10  chr10_41713934   Sample    T    G        1      2        2 
  10  chr10_41714959     AAsi    A    T        0      0        2 
  10  chr10_41714959     AKia    A    T        0      0        2 
  10  chr10_41714959     AOna    A    T        0      0        2 
  10  chr10_41714959     ASom    A    T        0      0        2 
  10  chr10_41714959     HCab    A    T        0      0        2 
  10  chr10_41714959     HPrz    A    T        0      0        2 
  10  chr10_41714959     ZBoe    A    T        0      0        2 
  10  chr10_41714959     ZGre    A    T        1      2        2 
  10  chr10_41714959     ZHar    A    T        0      0        2 
  10  chr10_41714959   Sample    A    T        0      0        2 
  10  chr10_41777829     AAsi    G    T        0      0        2 
  10  chr10_41777829     AKia    G    T        0      0        2 
  10  chr10_41777829     AOna    G    T        0      0        2 
  10  chr10_41777829     ASom    G    T        0      0        2 
  10  chr10_41777829     HCab    G    T        0      0        2 
  10  chr10_41777829     HPrz    G    T        1      2        2 
  10  chr10_41777829     ZBoe    G    T        0      0        2 
  10  chr10_41777829     ZGre    G    T        0      0        2 
  10  chr10_41777829     ZHar    G    T        0      0        2 
  10  chr10_41777829   Sample    G    T        0      0        2 
  10  chr10_41790191     AAsi    T    A        0      0        2 
  10  chr10_41790191     AKia    T    A        0      0        2 
  10  chr10_41790191     AOna    T    A        0      0        2 
  10  chr10_41790191     ASom    T    A        0      0        2 
  10  chr10_41790191     HCab    T    A        1      2        2 
  10  chr10_41790191     HPrz    T    A        1      2        2 
  10  chr10_41790191     ZBoe    T    A        0      0        2 
  10  chr10_41790191     ZGre    T    A        0      0        2 
  10  chr10_41790191     ZHar    T    A        0      0        2 
  10  chr10_41790191   Sample    T    A        1      2        2 
  10  chr10_41802025     AAsi    C    A        0      0        2 
  10  chr10_41802025     AKia    C    A      0.5      1        2 
  10  chr10_41802025     AOna    C    A        1      2        2 
  10  chr10_41802025     ASom    C    A        0      0        2 
  10  chr10_41802025     HCab    C    A        0      0        2 
  10  chr10_41802025     HPrz    C    A        0      0        2 
  10  chr10_41802025     ZBoe    C    A        0      0        2 
  10  chr10_41802025     ZGre    C    A        0      0        2 
  10  chr10_41802025     ZHar    C    A        0      0        2 
  10  chr10_41802025   Sample    C    A        0      0        2 
  10  chr10_41809648     AAsi    T    G        0      0        2 
  10  chr10_41809648     AKia    T    G        0      0        2 
  10  chr10_41809648     AOna    T    G        0      0        2 
  10  chr10_41809648     ASom    T    G        0      0        2 
  10  chr10_41809648     HCab    T    G        0      0        2 
  10  chr10_41809648     HPrz    T    G        0      0        2 
  10  chr10_41809648     ZBoe    T    G        0      0        2 
  10  chr10_41809648     ZGre    T    G      0.5      1        2 
  10  chr10_41809648     ZHar    T    G        0      0        2 
  10  chr10_41809648   Sample    T    G        0      0        2 
  10  chr10_41837763     AAsi    C    A        0      0        2 
  10  chr10_41837763     AKia    C    A        0      0        2 
  10  chr10_41837763     AOna    C    A        0      0        2 
  10  chr10_41837763     ASom    C    A        0      0        2 
  10  chr10_41837763     HCab    C    A        1      2        2 
  10  chr10_41837763     HPrz    C    A        1      2        2 
  10  chr10_41837763     ZBoe    C    A        0      0        2 
  10  chr10_41837763     ZGre    C    A        0      0        2 
  10  chr10_41837763     ZHar    C    A        0      0        2 
  10  chr10_41837763   Sample    C    A        1      2        2 
  10  chr10_41872221     AAsi    G    C        0      0        2 
  10  chr10_41872221     AKia    G    C        0      0        2 
  10  chr10_41872221     AOna    G    C      0.5      1        2 
  10  chr10_41872221     ASom    G    C        0      0        2 
  10  chr10_41872221     HCab    G    C        0      0        2 
  10  chr10_41872221     HPrz    G    C        0      0        2 
  10  chr10_41872221     ZBoe    G    C        0      0        2 
  10  chr10_41872221     ZGre    G    C        0      0        2 
  10  chr10_41872221     ZHar    G    C        0      0        2 
  10  chr10_41872221   Sample    G    C        0      0        2 
  10  chr10_41925298     AAsi    C    A        0      0        2 
  10  chr10_41925298     AKia    C    A        0      0        2 
  10  chr10_41925298     AOna    C    A        0      0        2 
  10  chr10_41925298     ASom    C    A        0      0        2 
  10  chr10_41925298     HCab    C    A        1      2        2 
  10  chr10_41925298     HPrz    C    A        1      2        2 
  10  chr10_41925298     ZBoe    C    A        0      0        2 
  10  chr10_41925298     ZGre    C    A        0      0        2 
  10  chr10_41925298     ZHar    C    A        0      0        2 
  10  chr10_41925298   Sample    C    A        1      2        2 
  10  chr10_41945771     AAsi    C    A        0      0        2 
  10  chr10_41945771     AKia    C    A        0      0        2 
  10  chr10_41945771     AOna    C    A        0      0        2 
  10  chr10_41945771     ASom    C    A        0      0        2 
  10  chr10_41945771     HCab    C    A        0      0        2 
  10  chr10_41945771     HPrz    C    A        0      0        2 
  10  chr10_41945771     ZBoe    C    A        0      0        2 
  10  chr10_41945771     ZGre    C    A        0      0        2 
  10  chr10_41945771     ZHar    C    A        1      2        2 
  10  chr10_41945771   Sample    C    A        0      0        2 
  10  chr10_41948977     AAsi    C    A        0      0        2 
  10  chr10_41948977     AKia    C    A        0      0        2 
  10  chr10_41948977     AOna    C    A        0      0        2 
  10  chr10_41948977     ASom    C    A        0      0        2 
  10  chr10_41948977     HCab    C    A        0      0        2 
  10  chr10_41948977     HPrz    C    A        0      0        2 
  10  chr10_41948977     ZBoe    C    A      0.5      1        2 
  10  chr10_41948977     ZGre    C    A        0      0        2 
  10  chr10_41948977     ZHar    C    A        0      0        2 
  10  chr10_41948977   Sample    C    A        0      0        2 
  10  chr10_41953352     AAsi    G    T        0      0        2 
  10  chr10_41953352     AKia    G    T        0      0        2 
  10  chr10_41953352     AOna    G    T        0      0        2 
  10  chr10_41953352     ASom    G    T        0      0        2 
  10  chr10_41953352     HCab    G    T        1      2        2 
  10  chr10_41953352     HPrz    G    T        1      2        2 
  10  chr10_41953352     ZBoe    G    T        0      0        2 
  10  chr10_41953352     ZGre    G    T        0      0        2 
  10  chr10_41953352     ZHar    G    T        0      0        2 
  10  chr10_41953352   Sample    G    T        1      2        2 
  10  chr10_41957690     AAsi    C    G        0      0        2 
  10  chr10_41957690     AKia    C    G        0      0        2 
  10  chr10_41957690     AOna    C    G        0      0        2 
  10  chr10_41957690     ASom    C    G        0      0        2 
  10  chr10_41957690     HCab    C    G        1      2        2 
  10  chr10_41957690     HPrz    C    G        1      2        2 
  10  chr10_41957690     ZBoe    C    G        0      0        2 
  10  chr10_41957690     ZGre    C    G        0      0        2 
  10  chr10_41957690     ZHar    C    G        0      0        2 
  10  chr10_41957690   Sample    C    G        1      2        2 
  10  chr10_41976713     AAsi    G    T        0      0        2 
  10  chr10_41976713     AKia    G    T        0      0        2 
  10  chr10_41976713     AOna    G    T        0      0        2 
  10  chr10_41976713     ASom    G    T        0      0        2 
  10  chr10_41976713     HCab    G    T        0      0        2 
  10  chr10_41976713     HPrz    G    T        0      0        2 
  10  chr10_41976713     ZBoe    G    T      0.5      1        2 
  10  chr10_41976713     ZGre    G    T        0      0        2 
  10  chr10_41976713     ZHar    G    T        0      0        2 
  10  chr10_41976713   Sample    G    T        0      0        2 
  10  chr10_41979605     AAsi    C    A        0      0        2 
  10  chr10_41979605     AKia    C    A        0      0        2 
  10  chr10_41979605     AOna    C    A        0      0        2 
  10  chr10_41979605     ASom    C    A        0      0        2 
  10  chr10_41979605     HCab    C    A      0.5      1        2 
  10  chr10_41979605     HPrz    C    A        0      0        2 
  10  chr10_41979605     ZBoe    C    A        0      0        2 
  10  chr10_41979605     ZGre    C    A        0      0        2 
  10  chr10_41979605     ZHar    C    A        0      0        2 
  10  chr10_41979605   Sample    C    A        0      0        2 
  10  chr10_41984899     AAsi    T    G        0      0        2 
  10  chr10_41984899     AKia    T    G        0      0        2 
  10  chr10_41984899     AOna    T    G        0      0        2 
  10  chr10_41984899     ASom    T    G        0      0        2 
  10  chr10_41984899     HCab    T    G      0.5      1        2 
  10  chr10_41984899     HPrz    T    G        0      0        2 
  10  chr10_41984899     ZBoe    T    G        0      0        2 
  10  chr10_41984899     ZGre    T    G        0      0        2 
  10  chr10_41984899     ZHar    T    G        0      0        2 
  10  chr10_41984899   Sample    T    G        1      2        2 
  10  chr10_41996548     AAsi    G    C        0      0        2 
  10  chr10_41996548     AKia    G    C        0      0        2 
  10  chr10_41996548     AOna    G    C        0      0        2 
  10  chr10_41996548     ASom    G    C        0      0        2 
  10  chr10_41996548     HCab    G    C        0      0        2 
  10  chr10_41996548     HPrz    G    C        0      0        2 
  10  chr10_41996548     ZBoe    G    C        0      0        2 
  10  chr10_41996548     ZGre    G    C      0.5      1        2 
  10  chr10_41996548     ZHar    G    C        0      0        2 
  10  chr10_41996548   Sample    G    C        0      0        2 
  10  chr10_42000244     AAsi    A    T        0      0        2 
  10  chr10_42000244     AKia    A    T        0      0        2 
  10  chr10_42000244     AOna    A    T        0      0        2 
  10  chr10_42000244     ASom    A    T        0      0        2 
  10  chr10_42000244     HCab    A    T        0      0        2 
  10  chr10_42000244     HPrz    A    T        0      0        2 
  10  chr10_42000244     ZBoe    A    T        0      0        2 
  10  chr10_42000244     ZGre    A    T      0.5      1        2 
  10  chr10_42000244     ZHar    A    T        0      0        2 
  10  chr10_42000244   Sample    A    T        0      0        2 
  10  chr10_42012907     AAsi    C    G      0.5      1        2 
  10  chr10_42012907     AKia    C    G        0      0        2 
  10  chr10_42012907     AOna    C    G        0      0        2 
  10  chr10_42012907     ASom    C    G        0      0        2 
  10  chr10_42012907     HCab    C    G        0      0        2 
  10  chr10_42012907     HPrz    C    G        0      0        2 
  10  chr10_42012907     ZBoe    C    G        0      0        2 
  10  chr10_42012907     ZGre    C    G        0      0        2 
  10  chr10_42012907     ZHar    C    G        0      0        2 
  10  chr10_42012907   Sample    C    G        0      0        2 
  10  chr10_42015458     AAsi    C    G        0      0        2 
  10  chr10_42015458     AKia    C    G        0      0        2 
  10  chr10_42015458     AOna    C    G        0      0        2 
  10  chr10_42015458     ASom    C    G        0      0        2 
  10  chr10_42015458     HCab    C    G        1      2        2 
  10  chr10_42015458     HPrz    C    G        1      2        2 
  10  chr10_42015458     ZBoe    C    G        0      0        2 
  10  chr10_42015458     ZGre    C    G        0      0        2 
  10  chr10_42015458     ZHar    C    G        0      0        2 
  10  chr10_42015458   Sample    C    G        1      2        2 
  10  chr10_42015858     AAsi    T    G        0      0        2 
  10  chr10_42015858     AKia    T    G        0      0        2 
  10  chr10_42015858     AOna    T    G        0      0        2 
  10  chr10_42015858     ASom    T    G        0      0        2 
  10  chr10_42015858     HCab    T    G        0      0        2 
  10  chr10_42015858     HPrz    T    G        0      0        2 
  10  chr10_42015858     ZBoe    T    G      0.5      1        2 
  10  chr10_42015858     ZGre    T    G        0      0        2 
  10  chr10_42015858     ZHar    T    G        0      0        2 
  10  chr10_42015858   Sample    T    G        0      0        2 
  10  chr10_42046271     AAsi    C    A        0      0        2 
  10  chr10_42046271     AKia    C    A        0      0        2 
  10  chr10_42046271     AOna    C    A        0      0        2 
  10  chr10_42046271     ASom    C    A        0      0        2 
  10  chr10_42046271     HCab    C    A        0      0        2 
  10  chr10_42046271     HPrz    C    A        0      0        2 
  10  chr10_42046271     ZBoe    C    A      0.5      1        2 
  10  chr10_42046271     ZGre    C    A        0      0        2 
  10  chr10_42046271     ZHar    C    A        0      0        2 
  10  chr10_42046271   Sample    C    A        0      0        2 
  10  chr10_42065775     AAsi    C    G        0      0        2 
  10  chr10_42065775     AKia    C    G        0      0        2 
  10  chr10_42065775     AOna    C    G        0      0        2 
  10  chr10_42065775     ASom    C    G        0      0        2 
  10  chr10_42065775     HCab    C    G        1      2        2 
  10  chr10_42065775     HPrz    C    G        1      2        2 
  10  chr10_42065775     ZBoe    C    G        0      0        2 
  10  chr10_42065775     ZGre    C    G        0      0        2 
  10  chr10_42065775     ZHar    C    G        0      0        2 
  10  chr10_42065775   Sample    C    G        1      2        2 
  10  chr10_42066697     AAsi    C    G        0      0        2 
  10  chr10_42066697     AKia    C    G        0      0        2 
  10  chr10_42066697     AOna    C    G        0      0        2 
  10  chr10_42066697     ASom    C    G        0      0        2 
  10  chr10_42066697     HCab    C    G        1      2        2 
  10  chr10_42066697     HPrz    C    G        1      2        2 
  10  chr10_42066697     ZBoe    C    G        0      0        2 
  10  chr10_42066697     ZGre    C    G        0      0        2 
  10  chr10_42066697     ZHar    C    G        0      0        2 
  10  chr10_42066697   Sample    C    G        1      2        2 
  10  chr10_42092388     AAsi    A    C        0      0        2 
  10  chr10_42092388     AKia    A    C        0      0        2 
  10  chr10_42092388     AOna    A    C        0      0        2 
  10  chr10_42092388     ASom    A    C        0      0        2 
  10  chr10_42092388     HCab    A    C        0      0        2 
  10  chr10_42092388     HPrz    A    C        0      0        2 
  10  chr10_42092388     ZBoe    A    C        0      0        2 
  10  chr10_42092388     ZGre    A    C        0      0        2 
  10  chr10_42092388     ZHar    A    C        1      2        2 
  10  chr10_42092388   Sample    A    C        0      0        2 
  10  chr10_42096910     AAsi    G    T        0      0        2 
  10  chr10_42096910     AKia    G    T        0      0        2 
  10  chr10_42096910     AOna    G    T        0      0        2 
  10  chr10_42096910     ASom    G    T        0      0        2 
  10  chr10_42096910     HCab    G    T        0      0        2 
  10  chr10_42096910     HPrz    G    T        0      0        2 
  10  chr10_42096910     ZBoe    G    T        1      2        2 
  10  chr10_42096910     ZGre    G    T        0      0        2 
  10  chr10_42096910     ZHar    G    T        0      0        2 
  10  chr10_42096910   Sample    G    T        0      0        2 
  10  chr10_42101174     AAsi    A    T        0      0        2 
  10  chr10_42101174     AKia    A    T        0      0        2 
  10  chr10_42101174     AOna    A    T        0      0        2 
  10  chr10_42101174     ASom    A    T        0      0        2 
  10  chr10_42101174     HCab    A    T        1      2        2 
  10  chr10_42101174     HPrz    A    T        1      2        2 
  10  chr10_42101174     ZBoe    A    T        0      0        2 
  10  chr10_42101174     ZGre    A    T        0      0        2 
  10  chr10_42101174     ZHar    A    T        0      0        2 
  10  chr10_42101174   Sample    A    T        1      2        2 
  10  chr10_42112962     AAsi    T    G        1      2        2 
  10  chr10_42112962     AKia    T    G        0      0        2 
  10  chr10_42112962     AOna    T    G        0      0        2 
  10  chr10_42112962     ASom    T    G        1      2        2 
  10  chr10_42112962     HCab    T    G        0      0        2 
  10  chr10_42112962     HPrz    T    G        0      0        2 
  10  chr10_42112962     ZBoe    T    G        0      0        2 
  10  chr10_42112962     ZGre    T    G        0      0        2 
  10  chr10_42112962     ZHar    T    G        0      0        2 
  10  chr10_42112962   Sample    T    G        0      0        2 
  10  chr10_42120881     AAsi    T    G        0      0        2 
  10  chr10_42120881     AKia    T    G        0      0        2 
  10  chr10_42120881     AOna    T    G        0      0        2 
  10  chr10_42120881     ASom    T    G        0      0        2 
  10  chr10_42120881     HCab    T    G        0      0        2 
  10  chr10_42120881     HPrz    T    G        0      0        2 
  10  chr10_42120881     ZBoe    T    G        1      2        2 
  10  chr10_42120881     ZGre    T    G        0      0        2 
  10  chr10_42120881     ZHar    T    G        0      0        2 
  10  chr10_42120881   Sample    T    G        0      0        2 
  10  chr10_42144484     AAsi    A    C        1      2        2 
  10  chr10_42144484     AKia    A    C        0      0        2 
  10  chr10_42144484     AOna    A    C        0      0        2 
  10  chr10_42144484     ASom    A    C        0      0        2 
  10  chr10_42144484     HCab    A    C        0      0        2 
  10  chr10_42144484     HPrz    A    C        0      0        2 
  10  chr10_42144484     ZBoe    A    C        0      0        2 
  10  chr10_42144484     ZGre    A    C        0      0        2 
  10  chr10_42144484     ZHar    A    C        0      0        2 
  10  chr10_42144484   Sample    A    C        0      0        2 
  10  chr10_42152554     AAsi    C    A        1      2        2 
  10  chr10_42152554     AKia    C    A        0      0        2 
  10  chr10_42152554     AOna    C    A        0      0        2 
  10  chr10_42152554     ASom    C    A        1      2        2 
  10  chr10_42152554     HCab    C    A        0      0        2 
  10  chr10_42152554     HPrz    C    A        0      0        2 
  10  chr10_42152554     ZBoe    C    A        0      0        2 
  10  chr10_42152554     ZGre    C    A        0      0        2 
  10  chr10_42152554     ZHar    C    A        0      0        2 
  10  chr10_42152554   Sample    C    A        0      0        2 
  10  chr10_42165462     AAsi    C    A        0      0        2 
  10  chr10_42165462     AKia    C    A        0      0        2 
  10  chr10_42165462     AOna    C    A        0      0        2 
  10  chr10_42165462     ASom    C    A        0      0        2 
  10  chr10_42165462     HCab    C    A      0.5      1        2 
  10  chr10_42165462     HPrz    C    A        0      0        2 
  10  chr10_42165462     ZBoe    C    A        0      0        2 
  10  chr10_42165462     ZGre    C    A        0      0        2 
  10  chr10_42165462     ZHar    C    A        0      0        2 
  10  chr10_42165462   Sample    C    A        0      0        2 
  10  chr10_42191376     AAsi    G    C        0      0        2 
  10  chr10_42191376     AKia    G    C        0      0        2 
  10  chr10_42191376     AOna    G    C        0      0        2 
  10  chr10_42191376     ASom    G    C        1      2        2 
  10  chr10_42191376     HCab    G    C        0      0        2 
  10  chr10_42191376     HPrz    G    C        0      0        2 
  10  chr10_42191376     ZBoe    G    C        0      0        2 
  10  chr10_42191376     ZGre    G    C        0      0        2 
  10  chr10_42191376     ZHar    G    C        0      0        2 
  10  chr10_42191376   Sample    G    C        0      0        2 
  10  chr10_42199449     AAsi    C    G        0      0        2 
  10  chr10_42199449     AKia    C    G        0      0        2 
  10  chr10_42199449     AOna    C    G        0      0        2 
  10  chr10_42199449     ASom    C    G        0      0        2 
  10  chr10_42199449     HCab    C    G      0.5      1        2 
  10  chr10_42199449     HPrz    C    G        0      0        2 
  10  chr10_42199449     ZBoe    C    G        0      0        2 
  10  chr10_42199449     ZGre    C    G        0      0        2 
  10  chr10_42199449     ZHar    C    G        0      0        2 
  10  chr10_42199449   Sample    C    G        0      0        2 
  10  chr10_42225738     AAsi    C    A        0      0        2 
  10  chr10_42225738     AKia    C    A        0      0        2 
  10  chr10_42225738     AOna    C    A        0      0        2 
  10  chr10_42225738     ASom    C    A        0      0        2 
  10  chr10_42225738     HCab    C    A      0.5      1        2 
  10  chr10_42225738     HPrz    C    A        1      2        2 
  10  chr10_42225738     ZBoe    C    A        0      0        2 
  10  chr10_42225738     ZGre    C    A        0      0        2 
  10  chr10_42225738     ZHar    C    A        0      0        2 
  10  chr10_42225738   Sample    C    A        1      2        2 
  10  chr10_42255630     AAsi    C    G        0      0        2 
  10  chr10_42255630     AKia    C    G        1      2        2 
  10  chr10_42255630     AOna    C    G      0.5      1        2 
  10  chr10_42255630     ASom    C    G        0      0        2 
  10  chr10_42255630     HCab    C    G        0      0        2 
  10  chr10_42255630     HPrz    C    G        0      0        2 
  10  chr10_42255630     ZBoe    C    G        0      0        2 
  10  chr10_42255630     ZGre    C    G        0      0        2 
  10  chr10_42255630     ZHar    C    G        0      0        2 
  10  chr10_42255630   Sample    C    G        0      0        2 
  10  chr10_42268797     AAsi    C    A        0      0        2 
  10  chr10_42268797     AKia    C    A        0      0        2 
  10  chr10_42268797     AOna    C    A        0      0        2 
  10  chr10_42268797     ASom    C    A        0      0        2 
  10  chr10_42268797     HCab    C    A        0      0        2 
  10  chr10_42268797     HPrz    C    A        0      0        2 
  10  chr10_42268797     ZBoe    C    A      0.5      1        2 
  10  chr10_42268797     ZGre    C    A        0      0        2 
  10  chr10_42268797     ZHar    C    A        0      0        2 
  10  chr10_42268797   Sample    C    A        0      0        2 
  10  chr10_42281703     AAsi    C    G        1      2        2 
  10  chr10_42281703     AKia    C    G        0      0        2 
  10  chr10_42281703     AOna    C    G        0      0        2 
  10  chr10_42281703     ASom    C    G        1      2        2 
  10  chr10_42281703     HCab    C    G        0      0        2 
  10  chr10_42281703     HPrz    C    G        0      0        2 
  10  chr10_42281703     ZBoe    C    G        0      0        2 
  10  chr10_42281703     ZGre    C    G        0      0        2 
  10  chr10_42281703     ZHar    C    G        0      0        2 
  10  chr10_42281703   Sample    C    G        0      0        2 
  10  chr10_42295264     AAsi    G    T        1      2        2 
  10  chr10_42295264     AKia    G    T        0      0        2 
  10  chr10_42295264     AOna    G    T        0      0        2 
  10  chr10_42295264     ASom    G    T        0      0        2 
  10  chr10_42295264     HCab    G    T        0      0        2 
  10  chr10_42295264     HPrz    G    T        0      0        2 
  10  chr10_42295264     ZBoe    G    T        0      0        2 
  10  chr10_42295264     ZGre    G    T        0      0        2 
  10  chr10_42295264     ZHar    G    T        0      0        2 
  10  chr10_42295264   Sample    G    T        0      0        2 
  10  chr10_42316816     AAsi    T    G        0      0        2 
  10  chr10_42316816     AKia    T    G        0      0        2 
  10  chr10_42316816     AOna    T    G        0      0        2 
  10  chr10_42316816     ASom    T    G        0      0        2 
  10  chr10_42316816     HCab    T    G        0      0        2 
  10  chr10_42316816     HPrz    T    G        0      0        2 
  10  chr10_42316816     ZBoe    T    G        0      0        2 
  10  chr10_42316816     ZGre    T    G        0      0        2 
  10  chr10_42316816     ZHar    T    G        1      2        2 
  10  chr10_42316816   Sample    T    G        0      0        2 
  10  chr10_42352514     AAsi    T    G        0      0        2 
  10  chr10_42352514     AKia    T    G        0      0        2 
  10  chr10_42352514     AOna    T    G        0      0        2 
  10  chr10_42352514     ASom    T    G        0      0        2 
  10  chr10_42352514     HCab    T    G        1      2        2 
  10  chr10_42352514     HPrz    T    G        1      2        2 
  10  chr10_42352514     ZBoe    T    G        0      0        2 
  10  chr10_42352514     ZGre    T    G        0      0        2 
  10  chr10_42352514     ZHar    T    G        0      0        2 
  10  chr10_42352514   Sample    T    G        1      2        2 
  10  chr10_42353236     AAsi    C    A        0      0        2 
  10  chr10_42353236     AKia    C    A        0      0        2 
  10  chr10_42353236     AOna    C    A        0      0        2 
  10  chr10_42353236     ASom    C    A        0      0        2 
  10  chr10_42353236     HCab    C    A        1      2        2 
  10  chr10_42353236     HPrz    C    A        1      2        2 
  10  chr10_42353236     ZBoe    C    A        0      0        2 
  10  chr10_42353236     ZGre    C    A        0      0        2 
  10  chr10_42353236     ZHar    C    A        0      0        2 
  10  chr10_42353236   Sample    C    A        1      2        2 
  10  chr10_42376124     AAsi    G    C        0      0        2 
  10  chr10_42376124     AKia    G    C        0      0        2 
  10  chr10_42376124     AOna    G    C        0      0        2 
  10  chr10_42376124     ASom    G    C        0      0        2 
  10  chr10_42376124     HCab    G    C        1      2        2 
  10  chr10_42376124     HPrz    G    C        1      2        2 
  10  chr10_42376124     ZBoe    G    C        0      0        2 
  10  chr10_42376124     ZGre    G    C        0      0        2 
  10  chr10_42376124     ZHar    G    C        0      0        2 
  10  chr10_42376124   Sample    G    C        1      2        2 
  10  chr10_42377344     AAsi    C    A        0      0        2 
  10  chr10_42377344     AKia    C    A        0      0        2 
  10  chr10_42377344     AOna    C    A        0      0        2 
  10  chr10_42377344     ASom    C    A        0      0        2 
  10  chr10_42377344     HCab    C    A        1      2        2 
  10  chr10_42377344     HPrz    C    A        1      2        2 
  10  chr10_42377344     ZBoe    C    A        0      0        2 
  10  chr10_42377344     ZGre    C    A        0      0        2 
  10  chr10_42377344     ZHar    C    A        0      0        2 
  10  chr10_42377344   Sample    C    A        1      2        2 
  10  chr10_42380457     AAsi    C    G        0      0        2 
  10  chr10_42380457     AKia    C    G        0      0        2 
  10  chr10_42380457     AOna    C    G        0      0        2 
  10  chr10_42380457     ASom    C    G        0      0        2 
  10  chr10_42380457     HCab    C    G        1      2        2 
  10  chr10_42380457     HPrz    C    G        1      2        2 
  10  chr10_42380457     ZBoe    C    G        0      0        2 
  10  chr10_42380457     ZGre    C    G        0      0        2 
  10  chr10_42380457     ZHar    C    G        0      0        2 
  10  chr10_42380457   Sample    C    G        1      2        2 
  10  chr10_42395387     AAsi    T    A        0      0        2 
  10  chr10_42395387     AKia    T    A        0      0        2 
  10  chr10_42395387     AOna    T    A        0      0        2 
  10  chr10_42395387     ASom    T    A        0      0        2 
  10  chr10_42395387     HCab    T    A        1      2        2 
  10  chr10_42395387     HPrz    T    A        1      2        2 
  10  chr10_42395387     ZBoe    T    A        0      0        2 
  10  chr10_42395387     ZGre    T    A        0      0        2 
  10  chr10_42395387     ZHar    T    A        0      0        2 
  10  chr10_42395387   Sample    T    A        1      2        2 
  10  chr10_42416677     AAsi    G    T        0      0        2 
  10  chr10_42416677     AKia    G    T        0      0        2 
  10  chr10_42416677     AOna    G    T        0      0        2 
  10  chr10_42416677     ASom    G    T        1      2        2 
  10  chr10_42416677     HCab    G    T        0      0        2 
  10  chr10_42416677     HPrz    G    T        0      0        2 
  10  chr10_42416677     ZBoe    G    T        0      0        2 
  10  chr10_42416677     ZGre    G    T        0      0        2 
  10  chr10_42416677     ZHar    G    T        0      0        2 
  10  chr10_42416677   Sample    G    T        0      0        2 
  10  chr10_42419581     AAsi    T    G        0      0        2 
  10  chr10_42419581     AKia    T    G        0      0        2 
  10  chr10_42419581     AOna    T    G        0      0        2 
  10  chr10_42419581     ASom    T    G        0      0        2 
  10  chr10_42419581     HCab    T    G      0.5      1        2 
  10  chr10_42419581     HPrz    T    G      0.5      1        2 
  10  chr10_42419581     ZBoe    T    G        0      0        2 
  10  chr10_42419581     ZGre    T    G        0      0        2 
  10  chr10_42419581     ZHar    T    G        0      0        2 
  10  chr10_42419581   Sample    T    G        0      0        2 
  10  chr10_42431610     AAsi    C    A        0      0        2 
  10  chr10_42431610     AKia    C    A        0      0        2 
  10  chr10_42431610     AOna    C    A        0      0        2 
  10  chr10_42431610     ASom    C    A        1      2        2 
  10  chr10_42431610     HCab    C    A        0      0        2 
  10  chr10_42431610     HPrz    C    A        0      0        2 
  10  chr10_42431610     ZBoe    C    A        0      0        2 
  10  chr10_42431610     ZGre    C    A        0      0        2 
  10  chr10_42431610     ZHar    C    A        0      0        2 
  10  chr10_42431610   Sample    C    A        0      0        2 
  10  chr10_42474741     AAsi    A    C        0      0        2 
  10  chr10_42474741     AKia    A    C        0      0        2 
  10  chr10_42474741     AOna    A    C        0      0        2 
  10  chr10_42474741     ASom    A    C        0      0        2 
  10  chr10_42474741     HCab    A    C        1      2        2 
  10  chr10_42474741     HPrz    A    C        1      2        2 
  10  chr10_42474741     ZBoe    A    C        0      0        2 
  10  chr10_42474741     ZGre    A    C        0      0        2 
  10  chr10_42474741     ZHar    A    C        0      0        2 
  10  chr10_42474741   Sample    A    C        1      2        2 
  10  chr10_42475491     AAsi    G    C        0      0        2 
  10  chr10_42475491     AKia    G    C        0      0        2 
  10  chr10_42475491     AOna    G    C        0      0        2 
  10  chr10_42475491     ASom    G    C        0      0        2 
  10  chr10_42475491     HCab    G    C        0      0        2 
  10  chr10_42475491     HPrz    G    C        0      0        2 
  10  chr10_42475491     ZBoe    G    C        1      2        2 
  10  chr10_42475491     ZGre    G    C        0      0        2 
  10  chr10_42475491     ZHar    G    C        0      0        2 
  10  chr10_42475491   Sample    G    C        0      0        2 
  10  chr10_42492173     AAsi    G    C        1      2        2 
  10  chr10_42492173     AKia    G    C        0      0        2 
  10  chr10_42492173     AOna    G    C        0      0        2 
  10  chr10_42492173     ASom    G    C        1      2        2 
  10  chr10_42492173     HCab    G    C        0      0        2 
  10  chr10_42492173     HPrz    G    C        0      0        2 
  10  chr10_42492173     ZBoe    G    C        0      0        2 
  10  chr10_42492173     ZGre    G    C        0      0        2 
  10  chr10_42492173     ZHar    G    C        0      0        2 
  10  chr10_42492173   Sample    G    C        0      0        2 
  10  chr10_42498502     AAsi    T    G        0      0        2 
  10  chr10_42498502     AKia    T    G        0      0        2 
  10  chr10_42498502     AOna    T    G        0      0        2 
  10  chr10_42498502     ASom    T    G        0      0        2 
  10  chr10_42498502     HCab    T    G        1      2        2 
  10  chr10_42498502     HPrz    T    G        1      2        2 
  10  chr10_42498502     ZBoe    T    G        0      0        2 
  10  chr10_42498502     ZGre    T    G        0      0        2 
  10  chr10_42498502     ZHar    T    G        0      0        2 
  10  chr10_42498502   Sample    T    G        1      2        2 
  10  chr10_42546902     AAsi    T    G        0      0        2 
  10  chr10_42546902     AKia    T    G        0      0        2 
  10  chr10_42546902     AOna    T    G        1      2        2 
  10  chr10_42546902     ASom    T    G        0      0        2 
  10  chr10_42546902     HCab    T    G        0      0        2 
  10  chr10_42546902     HPrz    T    G        0      0        2 
  10  chr10_42546902     ZBoe    T    G        0      0        2 
  10  chr10_42546902     ZGre    T    G        0      0        2 
  10  chr10_42546902     ZHar    T    G        0      0        2 
  10  chr10_42546902   Sample    T    G        0      0        2 
  10  chr10_42546963     AAsi    T    G        0      0        2 
  10  chr10_42546963     AKia    T    G        0      0        2 
  10  chr10_42546963     AOna    T    G      0.5      1        2 
  10  chr10_42546963     ASom    T    G        0      0        2 
  10  chr10_42546963     HCab    T    G        0      0        2 
  10  chr10_42546963     HPrz    T    G        0      0        2 
  10  chr10_42546963     ZBoe    T    G        0      0        2 
  10  chr10_42546963     ZGre    T    G        0      0        2 
  10  chr10_42546963     ZHar    T    G        0      0        2 
  10  chr10_42546963   Sample    T    G        0      0        2 
  10  chr10_42547032     AAsi    G    C        0      0        2 
  10  chr10_42547032     AKia    G    C        0      0        2 
  10  chr10_42547032     AOna    G    C        0      0        2 
  10  chr10_42547032     ASom    G    C        0      0        2 
  10  chr10_42547032     HCab    G    C        1      2        2 
  10  chr10_42547032     HPrz    G    C        1      2        2 
  10  chr10_42547032     ZBoe    G    C        0      0        2 
  10  chr10_42547032     ZGre    G    C        0      0        2 
  10  chr10_42547032     ZHar    G    C        0      0        2 
  10  chr10_42547032   Sample    G    C        1      2        2 
  10  chr10_42548585     AAsi    G    T        0      0        2 
  10  chr10_42548585     AKia    G    T        0      0        2 
  10  chr10_42548585     AOna    G    T        0      0        2 
  10  chr10_42548585     ASom    G    T        0      0        2 
  10  chr10_42548585     HCab    G    T        0      0        2 
  10  chr10_42548585     HPrz    G    T        0      0        2 
  10  chr10_42548585     ZBoe    G    T        0      0        2 
  10  chr10_42548585     ZGre    G    T        1      2        2 
  10  chr10_42548585     ZHar    G    T        0      0        2 
  10  chr10_42548585   Sample    G    T        0      0        2 
  10  chr10_42558792     AAsi    C    A      0.5      1        2 
  10  chr10_42558792     AKia    C    A        0      0        2 
  10  chr10_42558792     AOna    C    A        0      0        2 
  10  chr10_42558792     ASom    C    A        0      0        2 
  10  chr10_42558792     HCab    C    A        0      0        2 
  10  chr10_42558792     HPrz    C    A        0      0        2 
  10  chr10_42558792     ZBoe    C    A        0      0        2 
  10  chr10_42558792     ZGre    C    A        0      0        2 
  10  chr10_42558792     ZHar    C    A        0      0        2 
  10  chr10_42558792   Sample    C    A        0      0        2 
  10  chr10_42562794     AAsi    C    A        0      0        2 
  10  chr10_42562794     AKia    C    A        0      0        2 
  10  chr10_42562794     AOna    C    A        0      0        2 
  10  chr10_42562794     ASom    C    A        0      0        2 
  10  chr10_42562794     HCab    C    A        0      0        2 
  10  chr10_42562794     HPrz    C    A        0      0        2 
  10  chr10_42562794     ZBoe    C    A      0.5      1        2 
  10  chr10_42562794     ZGre    C    A        0      0        2 
  10  chr10_42562794     ZHar    C    A        0      0        2 
  10  chr10_42562794   Sample    C    A        0      0        2 
  10  chr10_42569369     AAsi    G    T        0      0        2 
  10  chr10_42569369     AKia    G    T        0      0        2 
  10  chr10_42569369     AOna    G    T        0      0        2 
  10  chr10_42569369     ASom    G    T        0      0        2 
  10  chr10_42569369     HCab    G    T        1      2        2 
  10  chr10_42569369     HPrz    G    T        1      2        2 
  10  chr10_42569369     ZBoe    G    T        0      0        2 
  10  chr10_42569369     ZGre    G    T        0      0        2 
  10  chr10_42569369     ZHar    G    T        0      0        2 
  10  chr10_42569369   Sample    G    T        1      2        2 
  10  chr10_42570525     AAsi    G    C        0      0        2 
  10  chr10_42570525     AKia    G    C        0      0        2 
  10  chr10_42570525     AOna    G    C        0      0        2 
  10  chr10_42570525     ASom    G    C        0      0        2 
  10  chr10_42570525     HCab    G    C      0.5      1        2 
  10  chr10_42570525     HPrz    G    C      0.5      1        2 
  10  chr10_42570525     ZBoe    G    C        0      0        2 
  10  chr10_42570525     ZGre    G    C        0      0        2 
  10  chr10_42570525     ZHar    G    C        0      0        2 
  10  chr10_42570525   Sample    G    C        0      0        2 
  10  chr10_42574262     AAsi    C    G        0      0        2 
  10  chr10_42574262     AKia    C    G        0      0        2 
  10  chr10_42574262     AOna    C    G        0      0        2 
  10  chr10_42574262     ASom    C    G        1      2        2 
  10  chr10_42574262     HCab    C    G        0      0        2 
  10  chr10_42574262     HPrz    C    G        0      0        2 
  10  chr10_42574262     ZBoe    C    G        0      0        2 
  10  chr10_42574262     ZGre    C    G        0      0        2 
  10  chr10_42574262     ZHar    C    G        0      0        2 
  10  chr10_42574262   Sample    C    G        0      0        2 
  10  chr10_42589170     AAsi    C    A        0      0        2 
  10  chr10_42589170     AKia    C    A        0      0        2 
  10  chr10_42589170     AOna    C    A        0      0        2 
  10  chr10_42589170     ASom    C    A        0      0        2 
  10  chr10_42589170     HCab    C    A        0      0        2 
  10  chr10_42589170     HPrz    C    A        0      0        2 
  10  chr10_42589170     ZBoe    C    A        1      2        2 
  10  chr10_42589170     ZGre    C    A        0      0        2 
  10  chr10_42589170     ZHar    C    A        0      0        2 
  10  chr10_42589170   Sample    C    A        0      0        2 
  10  chr10_42596268     AAsi    C    G        0      0        2 
  10  chr10_42596268     AKia    C    G        0      0        2 
  10  chr10_42596268     AOna    C    G        0      0        2 
  10  chr10_42596268     ASom    C    G        0      0        2 
  10  chr10_42596268     HCab    C    G        1      2        2 
  10  chr10_42596268     HPrz    C    G        1      2        2 
  10  chr10_42596268     ZBoe    C    G        0      0        2 
  10  chr10_42596268     ZGre    C    G        0      0        2 
  10  chr10_42596268     ZHar    C    G        0      0        2 
  10  chr10_42596268   Sample    C    G        1      2        2 
  10  chr10_42622674     AAsi    A    C        0      0        2 
  10  chr10_42622674     AKia    A    C        0      0        2 
  10  chr10_42622674     AOna    A    C      0.5      1        2 
  10  chr10_42622674     ASom    A    C        0      0        2 
  10  chr10_42622674     HCab    A    C        0      0        2 
  10  chr10_42622674     HPrz    A    C        0      0        2 
  10  chr10_42622674     ZBoe    A    C        0      0        2 
  10  chr10_42622674     ZGre    A    C        0      0        2 
  10  chr10_42622674     ZHar    A    C        0      0        2 
  10  chr10_42622674   Sample    A    C        0      0        2 
  10  chr10_42671846     AAsi    A    C      0.5      1        2 
  10  chr10_42671846     AKia    A    C        0      0        2 
  10  chr10_42671846     AOna    A    C        0      0        2 
  10  chr10_42671846     ASom    A    C        0      0        2 
  10  chr10_42671846     HCab    A    C        0      0        2 
  10  chr10_42671846     HPrz    A    C        0      0        2 
  10  chr10_42671846     ZBoe    A    C        0      0        2 
  10  chr10_42671846     ZGre    A    C        0      0        2 
  10  chr10_42671846     ZHar    A    C        0      0        2 
  10  chr10_42671846   Sample    A    C        0      0        2 
  10  chr10_42710373     AAsi    A    T      0.5      1        2 
  10  chr10_42710373     AKia    A    T        0      0        2 
  10  chr10_42710373     AOna    A    T        0      0        2 
  10  chr10_42710373     ASom    A    T        0      0        2 
  10  chr10_42710373     HCab    A    T        0      0        2 
  10  chr10_42710373     HPrz    A    T        0      0        2 
  10  chr10_42710373     ZBoe    A    T        0      0        2 
  10  chr10_42710373     ZGre    A    T        0      0        2 
  10  chr10_42710373     ZHar    A    T        0      0        2 
  10  chr10_42710373   Sample    A    T        0      0        2 
  10  chr10_42739931     AAsi    C    A        0      0        2 
  10  chr10_42739931     AKia    C    A        0      0        2 
  10  chr10_42739931     AOna    C    A        0      0        2 
  10  chr10_42739931     ASom    C    A        0      0        2 
  10  chr10_42739931     HCab    C    A        0      0        2 
  10  chr10_42739931     HPrz    C    A        0      0        2 
  10  chr10_42739931     ZBoe    C    A        0      0        2 
  10  chr10_42739931     ZGre    C    A        1      2        2 
  10  chr10_42739931     ZHar    C    A        0      0        2 
  10  chr10_42739931   Sample    C    A        0      0        2 
  10  chr10_42750262     AAsi    C    G        0      0        2 
  10  chr10_42750262     AKia    C    G        0      0        2 
  10  chr10_42750262     AOna    C    G        0      0        2 
  10  chr10_42750262     ASom    C    G        0      0        2 
  10  chr10_42750262     HCab    C    G        1      2        2 
  10  chr10_42750262     HPrz    C    G        1      2        2 
  10  chr10_42750262     ZBoe    C    G        0      0        2 
  10  chr10_42750262     ZGre    C    G        0      0        2 
  10  chr10_42750262     ZHar    C    G        0      0        2 
  10  chr10_42750262   Sample    C    G        1      2        2 
  10  chr10_42755827     AAsi    G    C        0      0        2 
  10  chr10_42755827     AKia    G    C        0      0        2 
  10  chr10_42755827     AOna    G    C        0      0        2 
  10  chr10_42755827     ASom    G    C        0      0        2 
  10  chr10_42755827     HCab    G    C      0.5      1        2 
  10  chr10_42755827     HPrz    G    C      0.5      1        2 
  10  chr10_42755827     ZBoe    G    C        0      0        2 
  10  chr10_42755827     ZGre    G    C        0      0        2 
  10  chr10_42755827     ZHar    G    C        0      0        2 
  10  chr10_42755827   Sample    G    C        1      2        2 
  10  chr10_42760464     AAsi    G    C        0      0        2 
  10  chr10_42760464     AKia    G    C        0      0        2 
  10  chr10_42760464     AOna    G    C        0      0        2 
  10  chr10_42760464     ASom    G    C        0      0        2 
  10  chr10_42760464     HCab    G    C        0      0        2 
  10  chr10_42760464     HPrz    G    C      0.5      1        2 
  10  chr10_42760464     ZBoe    G    C        0      0        2 
  10  chr10_42760464     ZGre    G    C        0      0        2 
  10  chr10_42760464     ZHar    G    C        0      0        2 
  10  chr10_42760464   Sample    G    C        0      0        2 
  10  chr10_42801659     AAsi    G    T        1      2        2 
  10  chr10_42801659     AKia    G    T        0      0        2 
  10  chr10_42801659     AOna    G    T        0      0        2 
  10  chr10_42801659     ASom    G    T        0      0        2 
  10  chr10_42801659     HCab    G    T        0      0        2 
  10  chr10_42801659     HPrz    G    T        0      0        2 
  10  chr10_42801659     ZBoe    G    T        0      0        2 
  10  chr10_42801659     ZGre    G    T        0      0        2 
  10  chr10_42801659     ZHar    G    T        0      0        2 
  10  chr10_42801659   Sample    G    T        0      0        2 
  10  chr10_42803207     AAsi    G    T        0      0        2 
  10  chr10_42803207     AKia    G    T        0      0        2 
  10  chr10_42803207     AOna    G    T      0.5      1        2 
  10  chr10_42803207     ASom    G    T        0      0        2 
  10  chr10_42803207     HCab    G    T        0      0        2 
  10  chr10_42803207     HPrz    G    T        0      0        2 
  10  chr10_42803207     ZBoe    G    T        0      0        2 
  10  chr10_42803207     ZGre    G    T        0      0        2 
  10  chr10_42803207     ZHar    G    T        0      0        2 
  10  chr10_42803207   Sample    G    T        0      0        2 
  10  chr10_42836755     AAsi    C    G        0      0        2 
  10  chr10_42836755     AKia    C    G        1      2        2 
  10  chr10_42836755     AOna    C    G        0      0        2 
  10  chr10_42836755     ASom    C    G        0      0        2 
  10  chr10_42836755     HCab    C    G        0      0        2 
  10  chr10_42836755     HPrz    C    G        0      0        2 
  10  chr10_42836755     ZBoe    C    G        0      0        2 
  10  chr10_42836755     ZGre    C    G        0      0        2 
  10  chr10_42836755     ZHar    C    G        0      0        2 
  10  chr10_42836755   Sample    C    G        0      0        2 
  10  chr10_42840255     AAsi    A    C        1      2        2 
  10  chr10_42840255     AKia    A    C        0      0        2 
  10  chr10_42840255     AOna    A    C        0      0        2 
  10  chr10_42840255     ASom    A    C        1      2        2 
  10  chr10_42840255     HCab    A    C        0      0        2 
  10  chr10_42840255     HPrz    A    C        0      0        2 
  10  chr10_42840255     ZBoe    A    C        0      0        2 
  10  chr10_42840255     ZGre    A    C        0      0        2 
  10  chr10_42840255     ZHar    A    C        0      0        2 
  10  chr10_42840255   Sample    A    C        0      0        2 
  10  chr10_42843834     AAsi    T    G        0      0        2 
  10  chr10_42843834     AKia    T    G        0      0        2 
  10  chr10_42843834     AOna    T    G        0      0        2 
  10  chr10_42843834     ASom    T    G        0      0        2 
  10  chr10_42843834     HCab    T    G        1      2        2 
  10  chr10_42843834     HPrz    T    G        1      2        2 
  10  chr10_42843834     ZBoe    T    G        0      0        2 
  10  chr10_42843834     ZGre    T    G        0      0        2 
  10  chr10_42843834     ZHar    T    G        0      0        2 
  10  chr10_42843834   Sample    T    G        1      2        2 
  10  chr10_42847075     AAsi    T    A        0      0        2 
  10  chr10_42847075     AKia    T    A        0      0        2 
  10  chr10_42847075     AOna    T    A        0      0        2 
  10  chr10_42847075     ASom    T    A        0      0        2 
  10  chr10_42847075     HCab    T    A        1      2        2 
  10  chr10_42847075     HPrz    T    A        1      2        2 
  10  chr10_42847075     ZBoe    T    A        0      0        2 
  10  chr10_42847075     ZGre    T    A        0      0        2 
  10  chr10_42847075     ZHar    T    A        0      0        2 
  10  chr10_42847075   Sample    T    A        1      2        2 
  10  chr10_42957083     AAsi    T    G        0      0        2 
  10  chr10_42957083     AKia    T    G        1      2        2 
  10  chr10_42957083     AOna    T    G        0      0        2 
  10  chr10_42957083     ASom    T    G        0      0        2 
  10  chr10_42957083     HCab    T    G        0      0        2 
  10  chr10_42957083     HPrz    T    G        0      0        2 
  10  chr10_42957083     ZBoe    T    G        0      0        2 
  10  chr10_42957083     ZGre    T    G        0      0        2 
  10  chr10_42957083     ZHar    T    G        0      0        2 
  10  chr10_42957083   Sample    T    G        0      0        2 
  10  chr10_42962188     AAsi    A    C        0      0        2 
  10  chr10_42962188     AKia    A    C      0.5      1        2 
  10  chr10_42962188     AOna    A    C        0      0        2 
  10  chr10_42962188     ASom    A    C        0      0        2 
  10  chr10_42962188     HCab    A    C        0      0        2 
  10  chr10_42962188     HPrz    A    C        0      0        2 
  10  chr10_42962188     ZBoe    A    C        0      0        2 
  10  chr10_42962188     ZGre    A    C        0      0        2 
  10  chr10_42962188     ZHar    A    C        0      0        2 
  10  chr10_42962188   Sample    A    C        0      0        2 
  10  chr10_42993108     AAsi    T    G        0      0        2 
  10  chr10_42993108     AKia    T    G        0      0        2 
  10  chr10_42993108     AOna    T    G        1      2        2 
  10  chr10_42993108     ASom    T    G        0      0        2 
  10  chr10_42993108     HCab    T    G        0      0        2 
  10  chr10_42993108     HPrz    T    G        0      0        2 
  10  chr10_42993108     ZBoe    T    G        0      0        2 
  10  chr10_42993108     ZGre    T    G        0      0        2 
  10  chr10_42993108     ZHar    T    G        0      0        2 
  10  chr10_42993108   Sample    T    G        0      0        2 
  10  chr10_43005342     AAsi    A    C        0      0        2 
  10  chr10_43005342     AKia    A    C        0      0        2 
  10  chr10_43005342     AOna    A    C        0      0        2 
  10  chr10_43005342     ASom    A    C        0      0        2 
  10  chr10_43005342     HCab    A    C        1      2        2 
  10  chr10_43005342     HPrz    A    C        1      2        2 
  10  chr10_43005342     ZBoe    A    C        0      0        2 
  10  chr10_43005342     ZGre    A    C        0      0        2 
  10  chr10_43005342     ZHar    A    C        0      0        2 
  10  chr10_43005342   Sample    A    C        1      2        2 
  10  chr10_43011594     AAsi    C    A        0      0        2 
  10  chr10_43011594     AKia    C    A        0      0        2 
  10  chr10_43011594     AOna    C    A        0      0        2 
  10  chr10_43011594     ASom    C    A        0      0        2 
  10  chr10_43011594     HCab    C    A        0      0        2 
  10  chr10_43011594     HPrz    C    A      0.5      1        2 
  10  chr10_43011594     ZBoe    C    A        0      0        2 
  10  chr10_43011594     ZGre    C    A        0      0        2 
  10  chr10_43011594     ZHar    C    A        0      0        2 
  10  chr10_43011594   Sample    C    A        0      0        2 
  10  chr10_43013084     AAsi    C    G        0      0        2 
  10  chr10_43013084     AKia    C    G        0      0        2 
  10  chr10_43013084     AOna    C    G        0      0        2 
  10  chr10_43013084     ASom    C    G        0      0        2 
  10  chr10_43013084     HCab    C    G        1      2        2 
  10  chr10_43013084     HPrz    C    G        0      0        2 
  10  chr10_43013084     ZBoe    C    G        0      0        2 
  10  chr10_43013084     ZGre    C    G        0      0        2 
  10  chr10_43013084     ZHar    C    G        0      0        2 
  10  chr10_43013084   Sample    C    G        0      0        2 
  10  chr10_43040196     AAsi    G    C        0      0        2 
  10  chr10_43040196     AKia    G    C        0      0        2 
  10  chr10_43040196     AOna    G    C        0      0        2 
  10  chr10_43040196     ASom    G    C        0      0        2 
  10  chr10_43040196     HCab    G    C        1      2        2 
  10  chr10_43040196     HPrz    G    C        1      2        2 
  10  chr10_43040196     ZBoe    G    C        0      0        2 
  10  chr10_43040196     ZGre    G    C        0      0        2 
  10  chr10_43040196     ZHar    G    C        0      0        2 
  10  chr10_43040196   Sample    G    C        0      0        2 
  10  chr10_43106098     AAsi    C    A        0      0        2 
  10  chr10_43106098     AKia    C    A        1      2        2 
  10  chr10_43106098     AOna    C    A        0      0        2 
  10  chr10_43106098     ASom    C    A        0      0        2 
  10  chr10_43106098     HCab    C    A        0      0        2 
  10  chr10_43106098     HPrz    C    A        0      0        2 
  10  chr10_43106098     ZBoe    C    A        0      0        2 
  10  chr10_43106098     ZGre    C    A        0      0        2 
  10  chr10_43106098     ZHar    C    A        0      0        2 
  10  chr10_43106098   Sample    C    A        0      0        2 
  10  chr10_43112333     AAsi    T    G        0      0        2 
  10  chr10_43112333     AKia    T    G        0      0        2 
  10  chr10_43112333     AOna    T    G        0      0        2 
  10  chr10_43112333     ASom    T    G        0      0        2 
  10  chr10_43112333     HCab    T    G        1      2        2 
  10  chr10_43112333     HPrz    T    G        1      2        2 
  10  chr10_43112333     ZBoe    T    G        0      0        2 
  10  chr10_43112333     ZGre    T    G        0      0        2 
  10  chr10_43112333     ZHar    T    G        0      0        2 
  10  chr10_43112333   Sample    T    G        1      2        2 
  10  chr10_43123119     AAsi    C    A        0      0        2 
  10  chr10_43123119     AKia    C    A        0      0        2 
  10  chr10_43123119     AOna    C    A        0      0        2 
  10  chr10_43123119     ASom    C    A        0      0        2 
  10  chr10_43123119     HCab    C    A        1      2        2 
  10  chr10_43123119     HPrz    C    A        1      2        2 
  10  chr10_43123119     ZBoe    C    A        0      0        2 
  10  chr10_43123119     ZGre    C    A        0      0        2 
  10  chr10_43123119     ZHar    C    A        0      0        2 
  10  chr10_43123119   Sample    C    A        1      2        2 
  10  chr10_43126088     AAsi    T    A        0      0        2 
  10  chr10_43126088     AKia    T    A        0      0        2 
  10  chr10_43126088     AOna    T    A        0      0        2 
  10  chr10_43126088     ASom    T    A        0      0        2 
  10  chr10_43126088     HCab    T    A        1      2        2 
  10  chr10_43126088     HPrz    T    A        1      2        2 
  10  chr10_43126088     ZBoe    T    A        0      0        2 
  10  chr10_43126088     ZGre    T    A        0      0        2 
  10  chr10_43126088     ZHar    T    A        0      0        2 
  10  chr10_43126088   Sample    T    A        1      2        2 
  10  chr10_43173638     AAsi    G    T        0      0        2 
  10  chr10_43173638     AKia    G    T        0      0        2 
  10  chr10_43173638     AOna    G    T      0.5      1        2 
  10  chr10_43173638     ASom    G    T        0      0        2 
  10  chr10_43173638     HCab    G    T        0      0        2 
  10  chr10_43173638     HPrz    G    T        0      0        2 
  10  chr10_43173638     ZBoe    G    T        0      0        2 
  10  chr10_43173638     ZGre    G    T        0      0        2 
  10  chr10_43173638     ZHar    G    T        0      0        2 
  10  chr10_43173638   Sample    G    T        0      0        2 
  10  chr10_43174862     AAsi    C    G        0      0        2 
  10  chr10_43174862     AKia    C    G        0      0        2 
  10  chr10_43174862     AOna    C    G        0      0        2 
  10  chr10_43174862     ASom    C    G        0      0        2 
  10  chr10_43174862     HCab    C    G        0      0        2 
  10  chr10_43174862     HPrz    C    G        0      0        2 
  10  chr10_43174862     ZBoe    C    G        1      2        2 
  10  chr10_43174862     ZGre    C    G      0.5      1        2 
  10  chr10_43174862     ZHar    C    G        1      2        2 
  10  chr10_43174862   Sample    C    G        0      0        2 
  10  chr10_43229036     AAsi    G    C        0      0        2 
  10  chr10_43229036     AKia    G    C        0      0        2 
  10  chr10_43229036     AOna    G    C        0      0        2 
  10  chr10_43229036     ASom    G    C        0      0        2 
  10  chr10_43229036     HCab    G    C        1      2        2 
  10  chr10_43229036     HPrz    G    C        1      2        2 
  10  chr10_43229036     ZBoe    G    C        0      0        2 
  10  chr10_43229036     ZGre    G    C        0      0        2 
  10  chr10_43229036     ZHar    G    C        0      0        2 
  10  chr10_43229036   Sample    G    C        1      2        2 
  10  chr10_43266388     AAsi    A    T        0      0        2 
  10  chr10_43266388     AKia    A    T        0      0        2 
  10  chr10_43266388     AOna    A    T        0      0        2 
  10  chr10_43266388     ASom    A    T        0      0        2 
  10  chr10_43266388     HCab    A    T      0.5      1        2 
  10  chr10_43266388     HPrz    A    T        0      0        2 
  10  chr10_43266388     ZBoe    A    T        0      0        2 
  10  chr10_43266388     ZGre    A    T        0      0        2 
  10  chr10_43266388     ZHar    A    T        0      0        2 
  10  chr10_43266388   Sample    A    T        0      0        2 
  10  chr10_43274524     AAsi    T    G        0      0        2 
  10  chr10_43274524     AKia    T    G        0      0        2 
  10  chr10_43274524     AOna    T    G        0      0        2 
  10  chr10_43274524     ASom    T    G        0      0        2 
  10  chr10_43274524     HCab    T    G        1      2        2 
  10  chr10_43274524     HPrz    T    G        1      2        2 
  10  chr10_43274524     ZBoe    T    G        0      0        2 
  10  chr10_43274524     ZGre    T    G        0      0        2 
  10  chr10_43274524     ZHar    T    G        0      0        2 
  10  chr10_43274524   Sample    T    G        1      2        2 
  10  chr10_43287639     AAsi    A    C        0      0        2 
  10  chr10_43287639     AKia    A    C        0      0        2 
  10  chr10_43287639     AOna    A    C        0      0        2 
  10  chr10_43287639     ASom    A    C        0      0        2 
  10  chr10_43287639     HCab    A    C        0      0        2 
  10  chr10_43287639     HPrz    A    C        0      0        2 
  10  chr10_43287639     ZBoe    A    C        0      0        2 
  10  chr10_43287639     ZGre    A    C        0      0        2 
  10  chr10_43287639     ZHar    A    C        1      2        2 
  10  chr10_43287639   Sample    A    C        0      0        2 
  10  chr10_43288414     AAsi    A    C        0      0        2 
  10  chr10_43288414     AKia    A    C        0      0        2 
  10  chr10_43288414     AOna    A    C        0      0        2 
  10  chr10_43288414     ASom    A    C        0      0        2 
  10  chr10_43288414     HCab    A    C        1      2        2 
  10  chr10_43288414     HPrz    A    C        1      2        2 
  10  chr10_43288414     ZBoe    A    C        0      0        2 
  10  chr10_43288414     ZGre    A    C        0      0        2 
  10  chr10_43288414     ZHar    A    C        0      0        2 
  10  chr10_43288414   Sample    A    C        1      2        2 
  10  chr10_43313896     AAsi    C    G        0      0        2 
  10  chr10_43313896     AKia    C    G        0      0        2 
  10  chr10_43313896     AOna    C    G        0      0        2 
  10  chr10_43313896     ASom    C    G        0      0        2 
  10  chr10_43313896     HCab    C    G        0      0        2 
  10  chr10_43313896     HPrz    C    G        0      0        2 
  10  chr10_43313896     ZBoe    C    G        0      0        2 
  10  chr10_43313896     ZGre    C    G        0      0        2 
  10  chr10_43313896     ZHar    C    G        1      2        2 
  10  chr10_43313896   Sample    C    G        0      0        2 
  10  chr10_43316117     AAsi    C    G        0      0        2 
  10  chr10_43316117     AKia    C    G      0.5      1        2 
  10  chr10_43316117     AOna    C    G        0      0        2 
  10  chr10_43316117     ASom    C    G        0      0        2 
  10  chr10_43316117     HCab    C    G        1      2        2 
  10  chr10_43316117     HPrz    C    G        1      2        2 
  10  chr10_43316117     ZBoe    C    G        0      0        2 
  10  chr10_43316117     ZGre    C    G        0      0        2 
  10  chr10_43316117     ZHar    C    G        0      0        2 
  10  chr10_43316117   Sample    C    G        1      2        2 
  10  chr10_43319337     AAsi    G    T        0      0        2 
  10  chr10_43319337     AKia    G    T        0      0        2 
  10  chr10_43319337     AOna    G    T        0      0        2 
  10  chr10_43319337     ASom    G    T        0      0        2 
  10  chr10_43319337     HCab    G    T      0.5      1        2 
  10  chr10_43319337     HPrz    G    T        0      0        2 
  10  chr10_43319337     ZBoe    G    T        0      0        2 
  10  chr10_43319337     ZGre    G    T        0      0        2 
  10  chr10_43319337     ZHar    G    T        0      0        2 
  10  chr10_43319337   Sample    G    T        0      0        2 
  10  chr10_43320360     AAsi    C    A        0      0        2 
  10  chr10_43320360     AKia    C    A        0      0        2 
  10  chr10_43320360     AOna    C    A        0      0        2 
  10  chr10_43320360     ASom    C    A        0      0        2 
  10  chr10_43320360     HCab    C    A        0      0        2 
  10  chr10_43320360     HPrz    C    A        0      0        2 
  10  chr10_43320360     ZBoe    C    A        1      2        2 
  10  chr10_43320360     ZGre    C    A        0      0        2 
  10  chr10_43320360     ZHar    C    A        0      0        2 
  10  chr10_43320360   Sample    C    A        0      0        2 
  10  chr10_43364819     AAsi    C    A        0      0        2 
  10  chr10_43364819     AKia    C    A        1      2        2 
  10  chr10_43364819     AOna    C    A        0      0        2 
  10  chr10_43364819     ASom    C    A        0      0        2 
  10  chr10_43364819     HCab    C    A        0      0        2 
  10  chr10_43364819     HPrz    C    A        0      0        2 
  10  chr10_43364819     ZBoe    C    A        0      0        2 
  10  chr10_43364819     ZGre    C    A        0      0        2 
  10  chr10_43364819     ZHar    C    A        0      0        2 
  10  chr10_43364819   Sample    C    A        0      0        2 
  10  chr10_43382587     AAsi    G    T        0      0        2 
  10  chr10_43382587     AKia    G    T        0      0        2 
  10  chr10_43382587     AOna    G    T        0      0        2 
  10  chr10_43382587     ASom    G    T        0      0        2 
  10  chr10_43382587     HCab    G    T      0.5      1        2 
  10  chr10_43382587     HPrz    G    T        0      0        2 
  10  chr10_43382587     ZBoe    G    T        0      0        2 
  10  chr10_43382587     ZGre    G    T        0      0        2 
  10  chr10_43382587     ZHar    G    T        0      0        2 
  10  chr10_43382587   Sample    G    T        0      0        2 
  10  chr10_43397448     AAsi    G    T        0      0        2 
  10  chr10_43397448     AKia    G    T        0      0        2 
  10  chr10_43397448     AOna    G    T        0      0        2 
  10  chr10_43397448     ASom    G    T        0      0        2 
  10  chr10_43397448     HCab    G    T        1      2        2 
  10  chr10_43397448     HPrz    G    T        1      2        2 
  10  chr10_43397448     ZBoe    G    T        0      0        2 
  10  chr10_43397448     ZGre    G    T        0      0        2 
  10  chr10_43397448     ZHar    G    T        0      0        2 
  10  chr10_43397448   Sample    G    T        1      2        2 
  10  chr10_43415240     AAsi    C    G        1      2        2 
  10  chr10_43415240     AKia    C    G        0      0        2 
  10  chr10_43415240     AOna    C    G        0      0        2 
  10  chr10_43415240     ASom    C    G        1      2        2 
  10  chr10_43415240     HCab    C    G        0      0        2 
  10  chr10_43415240     HPrz    C    G        0      0        2 
  10  chr10_43415240     ZBoe    C    G        0      0        2 
  10  chr10_43415240     ZGre    C    G        0      0        2 
  10  chr10_43415240     ZHar    C    G        0      0        2 
  10  chr10_43415240   Sample    C    G        0      0        2 
  10  chr10_43416552     AAsi    C    G        0      0        2 
  10  chr10_43416552     AKia    C    G        0      0        2 
  10  chr10_43416552     AOna    C    G        0      0        2 
  10  chr10_43416552     ASom    C    G        0      0        2 
  10  chr10_43416552     HCab    C    G        1      2        2 
  10  chr10_43416552     HPrz    C    G        1      2        2 
  10  chr10_43416552     ZBoe    C    G        0      0        2 
  10  chr10_43416552     ZGre    C    G        0      0        2 
  10  chr10_43416552     ZHar    C    G        0      0        2 
  10  chr10_43416552   Sample    C    G        1      2        2 
  10  chr10_43426095     AAsi    G    C        0      0        2 
  10  chr10_43426095     AKia    G    C        0      0        2 
  10  chr10_43426095     AOna    G    C        0      0        2 
  10  chr10_43426095     ASom    G    C        1      2        2 
  10  chr10_43426095     HCab    G    C        0      0        2 
  10  chr10_43426095     HPrz    G    C        0      0        2 
  10  chr10_43426095     ZBoe    G    C        0      0        2 
  10  chr10_43426095     ZGre    G    C        0      0        2 
  10  chr10_43426095     ZHar    G    C        0      0        2 
  10  chr10_43426095   Sample    G    C        0      0        2 
  10  chr10_43432994     AAsi    C    G        0      0        2 
  10  chr10_43432994     AKia    C    G        0      0        2 
  10  chr10_43432994     AOna    C    G        0      0        2 
  10  chr10_43432994     ASom    C    G        0      0        2 
  10  chr10_43432994     HCab    C    G        0      0        2 
  10  chr10_43432994     HPrz    C    G        0      0        2 
  10  chr10_43432994     ZBoe    C    G        0      0        2 
  10  chr10_43432994     ZGre    C    G        1      2        2 
  10  chr10_43432994     ZHar    C    G        0      0        2 
  10  chr10_43432994   Sample    C    G        0      0        2 
  10  chr10_43438340     AAsi    G    T        0      0        2 
  10  chr10_43438340     AKia    G    T        0      0        2 
  10  chr10_43438340     AOna    G    T        0      0        2 
  10  chr10_43438340     ASom    G    T        0      0        2 
  10  chr10_43438340     HCab    G    T        1      2        2 
  10  chr10_43438340     HPrz    G    T        1      2        2 
  10  chr10_43438340     ZBoe    G    T        0      0        2 
  10  chr10_43438340     ZGre    G    T        0      0        2 
  10  chr10_43438340     ZHar    G    T        0      0        2 
  10  chr10_43438340   Sample    G    T        1      2        2 
  10  chr10_43475334     AAsi    C    G        0      0        2 
  10  chr10_43475334     AKia    C    G        0      0        2 
  10  chr10_43475334     AOna    C    G        0      0        2 
  10  chr10_43475334     ASom    C    G        0      0        2 
  10  chr10_43475334     HCab    C    G        1      2        2 
  10  chr10_43475334     HPrz    C    G      0.5      1        2 
  10  chr10_43475334     ZBoe    C    G        0      0        2 
  10  chr10_43475334     ZGre    C    G        0      0        2 
  10  chr10_43475334     ZHar    C    G        0      0        2 
  10  chr10_43475334   Sample    C    G        1      2        2 
  10  chr10_43475881     AAsi    T    G        0      0        2 
  10  chr10_43475881     AKia    T    G        0      0        2 
  10  chr10_43475881     AOna    T    G        0      0        2 
  10  chr10_43475881     ASom    T    G        0      0        2 
  10  chr10_43475881     HCab    T    G      0.5      1        2 
  10  chr10_43475881     HPrz    T    G        0      0        2 
  10  chr10_43475881     ZBoe    T    G        0      0        2 
  10  chr10_43475881     ZGre    T    G        0      0        2 
  10  chr10_43475881     ZHar    T    G        0      0        2 
  10  chr10_43475881   Sample    T    G        0      0        2 
  10  chr10_43516348     AAsi    G    T        0      0        2 
  10  chr10_43516348     AKia    G    T        0      0        2 
  10  chr10_43516348     AOna    G    T        0      0        2 
  10  chr10_43516348     ASom    G    T        0      0        2 
  10  chr10_43516348     HCab    G    T        1      2        2 
  10  chr10_43516348     HPrz    G    T        1      2        2 
  10  chr10_43516348     ZBoe    G    T        0      0        2 
  10  chr10_43516348     ZGre    G    T        0      0        2 
  10  chr10_43516348     ZHar    G    T        0      0        2 
  10  chr10_43516348   Sample    G    T        1      2        2 
  10  chr10_43538052     AAsi    C    A        0      0        2 
  10  chr10_43538052     AKia    C    A        0      0        2 
  10  chr10_43538052     AOna    C    A        0      0        2 
  10  chr10_43538052     ASom    C    A        0      0        2 
  10  chr10_43538052     HCab    C    A        0      0        2 
  10  chr10_43538052     HPrz    C    A        0      0        2 
  10  chr10_43538052     ZBoe    C    A        1      2        2 
  10  chr10_43538052     ZGre    C    A        0      0        2 
  10  chr10_43538052     ZHar    C    A        0      0        2 
  10  chr10_43538052   Sample    C    A        0      0        2 
  10  chr10_43553069     AAsi    G    C        0      0        2 
  10  chr10_43553069     AKia    G    C        0      0        2 
  10  chr10_43553069     AOna    G    C        0      0        2 
  10  chr10_43553069     ASom    G    C        0      0        2 
  10  chr10_43553069     HCab    G    C      0.5      1        2 
  10  chr10_43553069     HPrz    G    C        0      0        2 
  10  chr10_43553069     ZBoe    G    C        0      0        2 
  10  chr10_43553069     ZGre    G    C        0      0        2 
  10  chr10_43553069     ZHar    G    C        0      0        2 
  10  chr10_43553069   Sample    G    C        0      0        2 
  10  chr10_43577621     AAsi    G    C        0      0        2 
  10  chr10_43577621     AKia    G    C        0      0        2 
  10  chr10_43577621     AOna    G    C        0      0        2 
  10  chr10_43577621     ASom    G    C        0      0        2 
  10  chr10_43577621     HCab    G    C        0      0        2 
  10  chr10_43577621     HPrz    G    C        0      0        2 
  10  chr10_43577621     ZBoe    G    C      0.5      1        2 
  10  chr10_43577621     ZGre    G    C        0      0        2 
  10  chr10_43577621     ZHar    G    C        0      0        2 
  10  chr10_43577621   Sample    G    C        0      0        2 
  10  chr10_43586470     AAsi    A    C        0      0        2 
  10  chr10_43586470     AKia    A    C        0      0        2 
  10  chr10_43586470     AOna    A    C        0      0        2 
  10  chr10_43586470     ASom    A    C        0      0        2 
  10  chr10_43586470     HCab    A    C        1      2        2 
  10  chr10_43586470     HPrz    A    C        1      2        2 
  10  chr10_43586470     ZBoe    A    C        0      0        2 
  10  chr10_43586470     ZGre    A    C        0      0        2 
  10  chr10_43586470     ZHar    A    C        0      0        2 
  10  chr10_43586470   Sample    A    C        1      2        2 
  10  chr10_43586828     AAsi    T    A        0      0        2 
  10  chr10_43586828     AKia    T    A        0      0        2 
  10  chr10_43586828     AOna    T    A        0      0        2 
  10  chr10_43586828     ASom    T    A        0      0        2 
  10  chr10_43586828     HCab    T    A        0      0        2 
  10  chr10_43586828     HPrz    T    A        0      0        2 
  10  chr10_43586828     ZBoe    T    A        0      0        2 
  10  chr10_43586828     ZGre    T    A        0      0        2 
  10  chr10_43586828     ZHar    T    A        1      2        2 
  10  chr10_43586828   Sample    T    A        0      0        2 
  10  chr10_43589790     AAsi    C    A        1      2        2 
  10  chr10_43589790     AKia    C    A        1      2        2 
  10  chr10_43589790     AOna    C    A      0.5      1        2 
  10  chr10_43589790     ASom    C    A        1      2        2 
  10  chr10_43589790     HCab    C    A        0      0        2 
  10  chr10_43589790     HPrz    C    A        0      0        2 
  10  chr10_43589790     ZBoe    C    A        0      0        2 
  10  chr10_43589790     ZGre    C    A        0      0        2 
  10  chr10_43589790     ZHar    C    A        0      0        2 
  10  chr10_43589790   Sample    C    A        0      0        2 
  10  chr10_43599477     AAsi    A    C        0      0        2 
  10  chr10_43599477     AKia    A    C        0      0        2 
  10  chr10_43599477     AOna    A    C        0      0        2 
  10  chr10_43599477     ASom    A    C        0      0        2 
  10  chr10_43599477     HCab    A    C        0      0        2 
  10  chr10_43599477     HPrz    A    C        0      0        2 
  10  chr10_43599477     ZBoe    A    C      0.5      1        2 
  10  chr10_43599477     ZGre    A    C        0      0        2 
  10  chr10_43599477     ZHar    A    C        0      0        2 
  10  chr10_43599477   Sample    A    C        0      0        2 
  10  chr10_43603023     AAsi    A    T        0      0        2 
  10  chr10_43603023     AKia    A    T        0      0        2 
  10  chr10_43603023     AOna    A    T        0      0        2 
  10  chr10_43603023     ASom    A    T        0      0        2 
  10  chr10_43603023     HCab    A    T        0      0        2 
  10  chr10_43603023     HPrz    A    T        0      0        2 
  10  chr10_43603023     ZBoe    A    T        0      0        2 
  10  chr10_43603023     ZGre    A    T        1      2        2 
  10  chr10_43603023     ZHar    A    T        0      0        2 
  10  chr10_43603023   Sample    A    T        0      0        2 
  10  chr10_43674822     AAsi    A    T        0      0        2 
  10  chr10_43674822     AKia    A    T        0      0        2 
  10  chr10_43674822     AOna    A    T        0      0        2 
  10  chr10_43674822     ASom    A    T        1      2        2 
  10  chr10_43674822     HCab    A    T        0      0        2 
  10  chr10_43674822     HPrz    A    T        0      0        2 
  10  chr10_43674822     ZBoe    A    T        0      0        2 
  10  chr10_43674822     ZGre    A    T        0      0        2 
  10  chr10_43674822     ZHar    A    T        0      0        2 
  10  chr10_43674822   Sample    A    T        0      0        2 
  10  chr10_43695479     AAsi    A    C        0      0        2 
  10  chr10_43695479     AKia    A    C        0      0        2 
  10  chr10_43695479     AOna    A    C        0      0        2 
  10  chr10_43695479     ASom    A    C        0      0        2 
  10  chr10_43695479     HCab    A    C        0      0        2 
  10  chr10_43695479     HPrz    A    C        0      0        2 
  10  chr10_43695479     ZBoe    A    C        0      0        2 
  10  chr10_43695479     ZGre    A    C      0.5      1        2 
  10  chr10_43695479     ZHar    A    C        0      0        2 
  10  chr10_43695479   Sample    A    C        0      0        2 
  10  chr10_43722732     AAsi    G    T        0      0        2 
  10  chr10_43722732     AKia    G    T        0      0        2 
  10  chr10_43722732     AOna    G    T        0      0        2 
  10  chr10_43722732     ASom    G    T        0      0        2 
  10  chr10_43722732     HCab    G    T        0      0        2 
  10  chr10_43722732     HPrz    G    T        0      0        2 
  10  chr10_43722732     ZBoe    G    T        1      2        2 
  10  chr10_43722732     ZGre    G    T        0      0        2 
  10  chr10_43722732     ZHar    G    T        0      0        2 
  10  chr10_43722732   Sample    G    T        0      0        2 
  10  chr10_43741529     AAsi    A    T        0      0        2 
  10  chr10_43741529     AKia    A    T        0      0        2 
  10  chr10_43741529     AOna    A    T        0      0        2 
  10  chr10_43741529     ASom    A    T        0      0        2 
  10  chr10_43741529     HCab    A    T        1      2        2 
  10  chr10_43741529     HPrz    A    T        1      2        2 
  10  chr10_43741529     ZBoe    A    T        0      0        2 
  10  chr10_43741529     ZGre    A    T        0      0        2 
  10  chr10_43741529     ZHar    A    T        0      0        2 
  10  chr10_43741529   Sample    A    T        1      2        2 
  10  chr10_43753326     AAsi    C    G        1      2        2 
  10  chr10_43753326     AKia    C    G        0      0        2 
  10  chr10_43753326     AOna    C    G        0      0        2 
  10  chr10_43753326     ASom    C    G        1      2        2 
  10  chr10_43753326     HCab    C    G        0      0        2 
  10  chr10_43753326     HPrz    C    G        0      0        2 
  10  chr10_43753326     ZBoe    C    G        0      0        2 
  10  chr10_43753326     ZGre    C    G        0      0        2 
  10  chr10_43753326     ZHar    C    G        0      0        2 
  10  chr10_43753326   Sample    C    G        0      0        2 
  10  chr10_43753866     AAsi    T    A        0      0        2 
  10  chr10_43753866     AKia    T    A        0      0        2 
  10  chr10_43753866     AOna    T    A        0      0        2 
  10  chr10_43753866     ASom    T    A        1      2        2 
  10  chr10_43753866     HCab    T    A        0      0        2 
  10  chr10_43753866     HPrz    T    A        0      0        2 
  10  chr10_43753866     ZBoe    T    A        0      0        2 
  10  chr10_43753866     ZGre    T    A        0      0        2 
  10  chr10_43753866     ZHar    T    A        0      0        2 
  10  chr10_43753866   Sample    T    A        0      0        2 
  10  chr10_43761639     AAsi    C    G        0      0        2 
  10  chr10_43761639     AKia    C    G        0      0        2 
  10  chr10_43761639     AOna    C    G        0      0        2 
  10  chr10_43761639     ASom    C    G        0      0        2 
  10  chr10_43761639     HCab    C    G        0      0        2 
  10  chr10_43761639     HPrz    C    G        1      2        2 
  10  chr10_43761639     ZBoe    C    G        0      0        2 
  10  chr10_43761639     ZGre    C    G        0      0        2 
  10  chr10_43761639     ZHar    C    G        0      0        2 
  10  chr10_43761639   Sample    C    G        0      0        2 
  10  chr10_43762589     AAsi    G    T        0      0        2 
  10  chr10_43762589     AKia    G    T        0      0        2 
  10  chr10_43762589     AOna    G    T        0      0        2 
  10  chr10_43762589     ASom    G    T        0      0        2 
  10  chr10_43762589     HCab    G    T        1      2        2 
  10  chr10_43762589     HPrz    G    T        1      2        2 
  10  chr10_43762589     ZBoe    G    T        0      0        2 
  10  chr10_43762589     ZGre    G    T        0      0        2 
  10  chr10_43762589     ZHar    G    T        0      0        2 
  10  chr10_43762589   Sample    G    T        1      2        2 
  10  chr10_43766916     AAsi    T    A        0      0        2 
  10  chr10_43766916     AKia    T    A        0      0        2 
  10  chr10_43766916     AOna    T    A        0      0        2 
  10  chr10_43766916     ASom    T    A        0      0        2 
  10  chr10_43766916     HCab    T    A        0      0        2 
  10  chr10_43766916     HPrz    T    A        0      0        2 
  10  chr10_43766916     ZBoe    T    A        0      0        2 
  10  chr10_43766916     ZGre    T    A      0.5      1        2 
  10  chr10_43766916     ZHar    T    A        0      0        2 
  10  chr10_43766916   Sample    T    A        0      0        2 
  10  chr10_43803389     AAsi    A    C        0      0        2 
  10  chr10_43803389     AKia    A    C        0      0        2 
  10  chr10_43803389     AOna    A    C        0      0        2 
  10  chr10_43803389     ASom    A    C        0      0        2 
  10  chr10_43803389     HCab    A    C        1      2        2 
  10  chr10_43803389     HPrz    A    C        1      2        2 
  10  chr10_43803389     ZBoe    A    C        0      0        2 
  10  chr10_43803389     ZGre    A    C        0      0        2 
  10  chr10_43803389     ZHar    A    C        0      0        2 
  10  chr10_43803389   Sample    A    C        1      2        2 
  10  chr10_43829949     AAsi    A    C        0      0        2 
  10  chr10_43829949     AKia    A    C        0      0        2 
  10  chr10_43829949     AOna    A    C        0      0        2 
  10  chr10_43829949     ASom    A    C        0      0        2 
  10  chr10_43829949     HCab    A    C        1      2        2 
  10  chr10_43829949     HPrz    A    C        1      2        2 
  10  chr10_43829949     ZBoe    A    C        0      0        2 
  10  chr10_43829949     ZGre    A    C        0      0        2 
  10  chr10_43829949     ZHar    A    C        0      0        2 
  10  chr10_43829949   Sample    A    C        1      2        2 
  10  chr10_43833310     AAsi    T    G        0      0        2 
  10  chr10_43833310     AKia    T    G        0      0        2 
  10  chr10_43833310     AOna    T    G        0      0        2 
  10  chr10_43833310     ASom    T    G        0      0        2 
  10  chr10_43833310     HCab    T    G        1      2        2 
  10  chr10_43833310     HPrz    T    G        1      2        2 
  10  chr10_43833310     ZBoe    T    G        0      0        2 
  10  chr10_43833310     ZGre    T    G        0      0        2 
  10  chr10_43833310     ZHar    T    G        0      0        2 
  10  chr10_43833310   Sample    T    G        1      2        2 
  10  chr10_43834455     AAsi    C    G        0      0        2 
  10  chr10_43834455     AKia    C    G        0      0        2 
  10  chr10_43834455     AOna    C    G        0      0        2 
  10  chr10_43834455     ASom    C    G        0      0        2 
  10  chr10_43834455     HCab    C    G        1      2        2 
  10  chr10_43834455     HPrz    C    G        1      2        2 
  10  chr10_43834455     ZBoe    C    G        0      0        2 
  10  chr10_43834455     ZGre    C    G        0      0        2 
  10  chr10_43834455     ZHar    C    G        0      0        2 
  10  chr10_43834455   Sample    C    G        1      2        2 
  10  chr10_43838621     AAsi    G    T        0      0        2 
  10  chr10_43838621     AKia    G    T        0      0        2 
  10  chr10_43838621     AOna    G    T        0      0        2 
  10  chr10_43838621     ASom    G    T        0      0        2 
  10  chr10_43838621     HCab    G    T        1      2        2 
  10  chr10_43838621     HPrz    G    T        1      2        2 
  10  chr10_43838621     ZBoe    G    T        0      0        2 
  10  chr10_43838621     ZGre    G    T        0      0        2 
  10  chr10_43838621     ZHar    G    T        0      0        2 
  10  chr10_43838621   Sample    G    T        1      2        2 
  10  chr10_43842194     AAsi    G    C        0      0        2 
  10  chr10_43842194     AKia    G    C        0      0        2 
  10  chr10_43842194     AOna    G    C        0      0        2 
  10  chr10_43842194     ASom    G    C        0      0        2 
  10  chr10_43842194     HCab    G    C        1      2        2 
  10  chr10_43842194     HPrz    G    C        1      2        2 
  10  chr10_43842194     ZBoe    G    C        0      0        2 
  10  chr10_43842194     ZGre    G    C        0      0        2 
  10  chr10_43842194     ZHar    G    C        0      0        2 
  10  chr10_43842194   Sample    G    C        1      2        2 
  10  chr10_43859591     AAsi    A    T        0      0        2 
  10  chr10_43859591     AKia    A    T        0      0        2 
  10  chr10_43859591     AOna    A    T        0      0        2 
  10  chr10_43859591     ASom    A    T        0      0        2 
  10  chr10_43859591     HCab    A    T        0      0        2 
  10  chr10_43859591     HPrz    A    T        1      2        2 
  10  chr10_43859591     ZBoe    A    T        0      0        2 
  10  chr10_43859591     ZGre    A    T        0      0        2 
  10  chr10_43859591     ZHar    A    T        0      0        2 
  10  chr10_43859591   Sample    A    T        0      0        2 
  10  chr10_43870410     AAsi    T    G        0      0        2 
  10  chr10_43870410     AKia    T    G        0      0        2 
  10  chr10_43870410     AOna    T    G        0      0        2 
  10  chr10_43870410     ASom    T    G        0      0        2 
  10  chr10_43870410     HCab    T    G      0.5      1        2 
  10  chr10_43870410     HPrz    T    G        0      0        2 
  10  chr10_43870410     ZBoe    T    G        0      0        2 
  10  chr10_43870410     ZGre    T    G        0      0        2 
  10  chr10_43870410     ZHar    T    G        0      0        2 
  10  chr10_43870410   Sample    T    G        0      0        2 
  10  chr10_43889154     AAsi    T    G        0      0        2 
  10  chr10_43889154     AKia    T    G        0      0        2 
  10  chr10_43889154     AOna    T    G        0      0        2 
  10  chr10_43889154     ASom    T    G        0      0        2 
  10  chr10_43889154     HCab    T    G      0.5      1        2 
  10  chr10_43889154     HPrz    T    G        0      0        2 
  10  chr10_43889154     ZBoe    T    G        0      0        2 
  10  chr10_43889154     ZGre    T    G        0      0        2 
  10  chr10_43889154     ZHar    T    G        0      0        2 
  10  chr10_43889154   Sample    T    G        0      0        2 
  10  chr10_43894346     AAsi    A    C        0      0        2 
  10  chr10_43894346     AKia    A    C        0      0        2 
  10  chr10_43894346     AOna    A    C        0      0        2 
  10  chr10_43894346     ASom    A    C        0      0        2 
  10  chr10_43894346     HCab    A    C        1      2        2 
  10  chr10_43894346     HPrz    A    C        1      2        2 
  10  chr10_43894346     ZBoe    A    C        0      0        2 
  10  chr10_43894346     ZGre    A    C        0      0        2 
  10  chr10_43894346     ZHar    A    C        0      0        2 
  10  chr10_43894346   Sample    A    C        1      2        2 
  10  chr10_43898215     AAsi    T    G        0      0        2 
  10  chr10_43898215     AKia    T    G        0      0        2 
  10  chr10_43898215     AOna    T    G        0      0        2 
  10  chr10_43898215     ASom    T    G        0      0        2 
  10  chr10_43898215     HCab    T    G        0      0        2 
  10  chr10_43898215     HPrz    T    G        0      0        2 
  10  chr10_43898215     ZBoe    T    G      0.5      1        2 
  10  chr10_43898215     ZGre    T    G        0      0        2 
  10  chr10_43898215     ZHar    T    G        0      0        2 
  10  chr10_43898215   Sample    T    G        0      0        2 
  10  chr10_43912942     AAsi    T    A        0      0        2 
  10  chr10_43912942     AKia    T    A        0      0        2 
  10  chr10_43912942     AOna    T    A        0      0        2 
  10  chr10_43912942     ASom    T    A        0      0        2 
  10  chr10_43912942     HCab    T    A      0.5      1        2 
  10  chr10_43912942     HPrz    T    A        1      2        2 
  10  chr10_43912942     ZBoe    T    A        0      0        2 
  10  chr10_43912942     ZGre    T    A        0      0        2 
  10  chr10_43912942     ZHar    T    A        0      0        2 
  10  chr10_43912942   Sample    T    A        0      0        2 
  10  chr10_43928220     AAsi    T    G        0      0        2 
  10  chr10_43928220     AKia    T    G        1      2        2 
  10  chr10_43928220     AOna    T    G      0.5      1        2 
  10  chr10_43928220     ASom    T    G        0      0        2 
  10  chr10_43928220     HCab    T    G        0      0        2 
  10  chr10_43928220     HPrz    T    G        0      0        2 
  10  chr10_43928220     ZBoe    T    G        0      0        2 
  10  chr10_43928220     ZGre    T    G        0      0        2 
  10  chr10_43928220     ZHar    T    G        0      0        2 
  10  chr10_43928220   Sample    T    G        0      0        2 
  10  chr10_43952036     AAsi    G    C        0      0        2 
  10  chr10_43952036     AKia    G    C        0      0        2 
  10  chr10_43952036     AOna    G    C      0.5      1        2 
  10  chr10_43952036     ASom    G    C        0      0        2 
  10  chr10_43952036     HCab    G    C        0      0        2 
  10  chr10_43952036     HPrz    G    C        0      0        2 
  10  chr10_43952036     ZBoe    G    C        0      0        2 
  10  chr10_43952036     ZGre    G    C        0      0        2 
  10  chr10_43952036     ZHar    G    C        0      0        2 
  10  chr10_43952036   Sample    G    C        0      0        2 
  10  chr10_43967058     AAsi    A    C        0      0        2 
  10  chr10_43967058     AKia    A    C        0      0        2 
  10  chr10_43967058     AOna    A    C        0      0        2 
  10  chr10_43967058     ASom    A    C        0      0        2 
  10  chr10_43967058     HCab    A    C      0.5      1        2 
  10  chr10_43967058     HPrz    A    C      0.5      1        2 
  10  chr10_43967058     ZBoe    A    C        0      0        2 
  10  chr10_43967058     ZGre    A    C        0      0        2 
  10  chr10_43967058     ZHar    A    C        0      0        2 
  10  chr10_43967058   Sample    A    C        0      0        2 
  10  chr10_44057058     AAsi    G    T        0      0        2 
  10  chr10_44057058     AKia    G    T        0      0        2 
  10  chr10_44057058     AOna    G    T        0      0        2 
  10  chr10_44057058     ASom    G    T        0      0        2 
  10  chr10_44057058     HCab    G    T        0      0        2 
  10  chr10_44057058     HPrz    G    T        0      0        2 
  10  chr10_44057058     ZBoe    G    T        0      0        2 
  10  chr10_44057058     ZGre    G    T        1      2        2 
  10  chr10_44057058     ZHar    G    T        0      0        2 
  10  chr10_44057058   Sample    G    T        0      0        2 
  10  chr10_44074484     AAsi    C    G        1      2        2 
  10  chr10_44074484     AKia    C    G        0      0        2 
  10  chr10_44074484     AOna    C    G        0      0        2 
  10  chr10_44074484     ASom    C    G        1      2        2 
  10  chr10_44074484     HCab    C    G        1      2        2 
  10  chr10_44074484     HPrz    C    G        1      2        2 
  10  chr10_44074484     ZBoe    C    G        0      0        2 
  10  chr10_44074484     ZGre    C    G        0      0        2 
  10  chr10_44074484     ZHar    C    G        0      0        2 
  10  chr10_44074484   Sample    C    G        1      2        2 
  10  chr10_44076989     AAsi    T    A        0      0        2 
  10  chr10_44076989     AKia    T    A        0      0        2 
  10  chr10_44076989     AOna    T    A      0.5      1        2 
  10  chr10_44076989     ASom    T    A        0      0        2 
  10  chr10_44076989     HCab    T    A        0      0        2 
  10  chr10_44076989     HPrz    T    A        0      0        2 
  10  chr10_44076989     ZBoe    T    A        0      0        2 
  10  chr10_44076989     ZGre    T    A        0      0        2 
  10  chr10_44076989     ZHar    T    A        0      0        2 
  10  chr10_44076989   Sample    T    A        0      0        2 
  10  chr10_44085223     AAsi    G    T        0      0        2 
  10  chr10_44085223     AKia    G    T        0      0        2 
  10  chr10_44085223     AOna    G    T        0      0        2 
  10  chr10_44085223     ASom    G    T        0      0        2 
  10  chr10_44085223     HCab    G    T        0      0        2 
  10  chr10_44085223     HPrz    G    T        0      0        2 
  10  chr10_44085223     ZBoe    G    T        1      2        2 
  10  chr10_44085223     ZGre    G    T        0      0        2 
  10  chr10_44085223     ZHar    G    T        0      0        2 
  10  chr10_44085223   Sample    G    T        0      0        2 
  10  chr10_44125416     AAsi    C    A        0      0        2 
  10  chr10_44125416     AKia    C    A        0      0        2 
  10  chr10_44125416     AOna    C    A        1      2        2 
  10  chr10_44125416     ASom    C    A        0      0        2 
  10  chr10_44125416     HCab    C    A        0      0        2 
  10  chr10_44125416     HPrz    C    A        0      0        2 
  10  chr10_44125416     ZBoe    C    A        0      0        2 
  10  chr10_44125416     ZGre    C    A        0      0        2 
  10  chr10_44125416     ZHar    C    A        0      0        2 
  10  chr10_44125416   Sample    C    A        0      0        2 
  10  chr10_44168900     AAsi    T    G        0      0        2 
  10  chr10_44168900     AKia    T    G        0      0        2 
  10  chr10_44168900     AOna    T    G        0      0        2 
  10  chr10_44168900     ASom    T    G        1      2        2 
  10  chr10_44168900     HCab    T    G        1      2        2 
  10  chr10_44168900     HPrz    T    G        1      2        2 
  10  chr10_44168900     ZBoe    T    G        0      0        2 
  10  chr10_44168900     ZGre    T    G        0      0        2 
  10  chr10_44168900     ZHar    T    G        0      0        2 
  10  chr10_44168900   Sample    T    G        1      2        2 
  10  chr10_44178712     AAsi    C    A        0      0        2 
  10  chr10_44178712     AKia    C    A        0      0        2 
  10  chr10_44178712     AOna    C    A        0      0        2 
  10  chr10_44178712     ASom    C    A        0      0        2 
  10  chr10_44178712     HCab    C    A        1      2        2 
  10  chr10_44178712     HPrz    C    A        1      2        2 
  10  chr10_44178712     ZBoe    C    A        0      0        2 
  10  chr10_44178712     ZGre    C    A        0      0        2 
  10  chr10_44178712     ZHar    C    A        0      0        2 
  10  chr10_44178712   Sample    C    A        1      2        2 
  10  chr10_44180416     AAsi    T    G        0      0        2 
  10  chr10_44180416     AKia    T    G        0      0        2 
  10  chr10_44180416     AOna    T    G        0      0        2 
  10  chr10_44180416     ASom    T    G        0      0        2 
  10  chr10_44180416     HCab    T    G      0.5      1        2 
  10  chr10_44180416     HPrz    T    G      0.5      1        2 
  10  chr10_44180416     ZBoe    T    G        0      0        2 
  10  chr10_44180416     ZGre    T    G        0      0        2 
  10  chr10_44180416     ZHar    T    G        0      0        2 
  10  chr10_44180416   Sample    T    G        0      0        2 
  10  chr10_44210255     AAsi    A    C        0      0        2 
  10  chr10_44210255     AKia    A    C        0      0        2 
  10  chr10_44210255     AOna    A    C        1      2        2 
  10  chr10_44210255     ASom    A    C        0      0        2 
  10  chr10_44210255     HCab    A    C        0      0        2 
  10  chr10_44210255     HPrz    A    C        0      0        2 
  10  chr10_44210255     ZBoe    A    C        0      0        2 
  10  chr10_44210255     ZGre    A    C        0      0        2 
  10  chr10_44210255     ZHar    A    C        0      0        2 
  10  chr10_44210255   Sample    A    C        0      0        2 
  10  chr10_44279233     AAsi    G    C        0      0        2 
  10  chr10_44279233     AKia    G    C        0      0        2 
  10  chr10_44279233     AOna    G    C        0      0        2 
  10  chr10_44279233     ASom    G    C        0      0        2 
  10  chr10_44279233     HCab    G    C        1      2        2 
  10  chr10_44279233     HPrz    G    C      0.5      1        2 
  10  chr10_44279233     ZBoe    G    C        0      0        2 
  10  chr10_44279233     ZGre    G    C        0      0        2 
  10  chr10_44279233     ZHar    G    C        0      0        2 
  10  chr10_44279233   Sample    G    C        0      0        2 
  10  chr10_44281863     AAsi    T    A        0      0        2 
  10  chr10_44281863     AKia    T    A        0      0        2 
  10  chr10_44281863     AOna    T    A        0      0        2 
  10  chr10_44281863     ASom    T    A        1      2        2 
  10  chr10_44281863     HCab    T    A        0      0        2 
  10  chr10_44281863     HPrz    T    A        0      0        2 
  10  chr10_44281863     ZBoe    T    A        0      0        2 
  10  chr10_44281863     ZGre    T    A        0      0        2 
  10  chr10_44281863     ZHar    T    A        0      0        2 
  10  chr10_44281863   Sample    T    A        0      0        2 
  10  chr10_44289465     AAsi    T    A        0      0        2 
  10  chr10_44289465     AKia    T    A        0      0        2 
  10  chr10_44289465     AOna    T    A      0.5      1        2 
  10  chr10_44289465     ASom    T    A        0      0        2 
  10  chr10_44289465     HCab    T    A        0      0        2 
  10  chr10_44289465     HPrz    T    A        0      0        2 
  10  chr10_44289465     ZBoe    T    A        0      0        2 
  10  chr10_44289465     ZGre    T    A        0      0        2 
  10  chr10_44289465     ZHar    T    A        0      0        2 
  10  chr10_44289465   Sample    T    A        0      0        2 
  10  chr10_44300398     AAsi    G    T        0      0        2 
  10  chr10_44300398     AKia    G    T        1      2        2 
  10  chr10_44300398     AOna    G    T        0      0        2 
  10  chr10_44300398     ASom    G    T        0      0        2 
  10  chr10_44300398     HCab    G    T        0      0        2 
  10  chr10_44300398     HPrz    G    T        0      0        2 
  10  chr10_44300398     ZBoe    G    T        0      0        2 
  10  chr10_44300398     ZGre    G    T        0      0        2 
  10  chr10_44300398     ZHar    G    T        0      0        2 
  10  chr10_44300398   Sample    G    T        0      0        2 
  10  chr10_44301762     AAsi    T    G        0      0        2 
  10  chr10_44301762     AKia    T    G        0      0        2 
  10  chr10_44301762     AOna    T    G        0      0        2 
  10  chr10_44301762     ASom    T    G        0      0        2 
  10  chr10_44301762     HCab    T    G        0      0        2 
  10  chr10_44301762     HPrz    T    G        0      0        2 
  10  chr10_44301762     ZBoe    T    G        0      0        2 
  10  chr10_44301762     ZGre    T    G        1      2        2 
  10  chr10_44301762     ZHar    T    G        0      0        2 
  10  chr10_44301762   Sample    T    G        0      0        2 
  10  chr10_44327314     AAsi    C    G        0      0        2 
  10  chr10_44327314     AKia    C    G        0      0        2 
  10  chr10_44327314     AOna    C    G        0      0        2 
  10  chr10_44327314     ASom    C    G        0      0        2 
  10  chr10_44327314     HCab    C    G        1      2        2 
  10  chr10_44327314     HPrz    C    G        1      2        2 
  10  chr10_44327314     ZBoe    C    G        0      0        2 
  10  chr10_44327314     ZGre    C    G        0      0        2 
  10  chr10_44327314     ZHar    C    G        0      0        2 
  10  chr10_44327314   Sample    C    G        1      2        2 
  10  chr10_44343097     AAsi    G    C        0      0        2 
  10  chr10_44343097     AKia    G    C        0      0        2 
  10  chr10_44343097     AOna    G    C        1      2        2 
  10  chr10_44343097     ASom    G    C        0      0        2 
  10  chr10_44343097     HCab    G    C        0      0        2 
  10  chr10_44343097     HPrz    G    C        0      0        2 
  10  chr10_44343097     ZBoe    G    C        0      0        2 
  10  chr10_44343097     ZGre    G    C        0      0        2 
  10  chr10_44343097     ZHar    G    C        0      0        2 
  10  chr10_44343097   Sample    G    C        0      0        2 
  10  chr10_44350159     AAsi    C    G        0      0        2 
  10  chr10_44350159     AKia    C    G        0      0        2 
  10  chr10_44350159     AOna    C    G        0      0        2 
  10  chr10_44350159     ASom    C    G        0      0        2 
  10  chr10_44350159     HCab    C    G        0      0        2 
  10  chr10_44350159     HPrz    C    G        0      0        2 
  10  chr10_44350159     ZBoe    C    G        0      0        2 
  10  chr10_44350159     ZGre    C    G        1      2        2 
  10  chr10_44350159     ZHar    C    G        0      0        2 
  10  chr10_44350159   Sample    C    G        0      0        2 
  10  chr10_44356789     AAsi    T    A        0      0        2 
  10  chr10_44356789     AKia    T    A        0      0        2 
  10  chr10_44356789     AOna    T    A        0      0        2 
  10  chr10_44356789     ASom    T    A        0      0        2 
  10  chr10_44356789     HCab    T    A        1      2        2 
  10  chr10_44356789     HPrz    T    A        1      2        2 
  10  chr10_44356789     ZBoe    T    A        0      0        2 
  10  chr10_44356789     ZGre    T    A        0      0        2 
  10  chr10_44356789     ZHar    T    A        0      0        2 
  10  chr10_44356789   Sample    T    A        1      2        2 
  10  chr10_44364042     AAsi    C    A        0      0        2 
  10  chr10_44364042     AKia    C    A        0      0        2 
  10  chr10_44364042     AOna    C    A        0      0        2 
  10  chr10_44364042     ASom    C    A        0      0        2 
  10  chr10_44364042     HCab    C    A        1      2        2 
  10  chr10_44364042     HPrz    C    A        1      2        2 
  10  chr10_44364042     ZBoe    C    A        0      0        2 
  10  chr10_44364042     ZGre    C    A        0      0        2 
  10  chr10_44364042     ZHar    C    A        0      0        2 
  10  chr10_44364042   Sample    C    A        1      2        2 
  10  chr10_44396371     AAsi    T    A        0      0        2 
  10  chr10_44396371     AKia    T    A        0      0        2 
  10  chr10_44396371     AOna    T    A        0      0        2 
  10  chr10_44396371     ASom    T    A        0      0        2 
  10  chr10_44396371     HCab    T    A        1      2        2 
  10  chr10_44396371     HPrz    T    A        1      2        2 
  10  chr10_44396371     ZBoe    T    A        0      0        2 
  10  chr10_44396371     ZGre    T    A        0      0        2 
  10  chr10_44396371     ZHar    T    A        0      0        2 
  10  chr10_44396371   Sample    T    A        1      2        2 
  10  chr10_44409734     AAsi    G    T        0      0        2 
  10  chr10_44409734     AKia    G    T        0      0        2 
  10  chr10_44409734     AOna    G    T        1      2        2 
  10  chr10_44409734     ASom    G    T        0      0        2 
  10  chr10_44409734     HCab    G    T        0      0        2 
  10  chr10_44409734     HPrz    G    T        0      0        2 
  10  chr10_44409734     ZBoe    G    T        0      0        2 
  10  chr10_44409734     ZGre    G    T        0      0        2 
  10  chr10_44409734     ZHar    G    T        0      0        2 
  10  chr10_44409734   Sample    G    T        0      0        2 
  10  chr10_44444291     AAsi    C    A        0      0        2 
  10  chr10_44444291     AKia    C    A        0      0        2 
  10  chr10_44444291     AOna    C    A        0      0        2 
  10  chr10_44444291     ASom    C    A        0      0        2 
  10  chr10_44444291     HCab    C    A        1      2        2 
  10  chr10_44444291     HPrz    C    A        1      2        2 
  10  chr10_44444291     ZBoe    C    A        0      0        2 
  10  chr10_44444291     ZGre    C    A        0      0        2 
  10  chr10_44444291     ZHar    C    A        0      0        2 
  10  chr10_44444291   Sample    C    A        1      2        2 
  10  chr10_44478769     AAsi    G    T        0      0        2 
  10  chr10_44478769     AKia    G    T        0      0        2 
  10  chr10_44478769     AOna    G    T      0.5      1        2 
  10  chr10_44478769     ASom    G    T        0      0        2 
  10  chr10_44478769     HCab    G    T        0      0        2 
  10  chr10_44478769     HPrz    G    T        0      0        2 
  10  chr10_44478769     ZBoe    G    T        0      0        2 
  10  chr10_44478769     ZGre    G    T        0      0        2 
  10  chr10_44478769     ZHar    G    T        0      0        2 
  10  chr10_44478769   Sample    G    T        0      0        2 
  10  chr10_44482704     AAsi    T    G      0.5      1        2 
  10  chr10_44482704     AKia    T    G        0      0        2 
  10  chr10_44482704     AOna    T    G        0      0        2 
  10  chr10_44482704     ASom    T    G        1      2        2 
  10  chr10_44482704     HCab    T    G        0      0        2 
  10  chr10_44482704     HPrz    T    G        0      0        2 
  10  chr10_44482704     ZBoe    T    G        0      0        2 
  10  chr10_44482704     ZGre    T    G        0      0        2 
  10  chr10_44482704     ZHar    T    G        0      0        2 
  10  chr10_44482704   Sample    T    G        0      0        2 
  10  chr10_44488737     AAsi    G    C        0      0        2 
  10  chr10_44488737     AKia    G    C        0      0        2 
  10  chr10_44488737     AOna    G    C        0      0        2 
  10  chr10_44488737     ASom    G    C        0      0        2 
  10  chr10_44488737     HCab    G    C        0      0        2 
  10  chr10_44488737     HPrz    G    C        0      0        2 
  10  chr10_44488737     ZBoe    G    C        0      0        2 
  10  chr10_44488737     ZGre    G    C        0      0        2 
  10  chr10_44488737     ZHar    G    C        1      2        2 
  10  chr10_44488737   Sample    G    C        0      0        2 
  10  chr10_44492547     AAsi    T    G        0      0        2 
  10  chr10_44492547     AKia    T    G        0      0        2 
  10  chr10_44492547     AOna    T    G        0      0        2 
  10  chr10_44492547     ASom    T    G        0      0        2 
  10  chr10_44492547     HCab    T    G        1      2        2 
  10  chr10_44492547     HPrz    T    G        1      2        2 
  10  chr10_44492547     ZBoe    T    G        0      0        2 
  10  chr10_44492547     ZGre    T    G        0      0        2 
  10  chr10_44492547     ZHar    T    G        0      0        2 
  10  chr10_44492547   Sample    T    G        1      2        2 
  10  chr10_44507180     AAsi    C    G        0      0        2 
  10  chr10_44507180     AKia    C    G        0      0        2 
  10  chr10_44507180     AOna    C    G        0      0        2 
  10  chr10_44507180     ASom    C    G        0      0        2 
  10  chr10_44507180     HCab    C    G        0      0        2 
  10  chr10_44507180     HPrz    C    G        0      0        2 
  10  chr10_44507180     ZBoe    C    G        0      0        2 
  10  chr10_44507180     ZGre    C    G        0      0        2 
  10  chr10_44507180     ZHar    C    G        1      2        2 
  10  chr10_44507180   Sample    C    G        0      0        2 
  10  chr10_44508567     AAsi    T    A        0      0        2 
  10  chr10_44508567     AKia    T    A        0      0        2 
  10  chr10_44508567     AOna    T    A        0      0        2 
  10  chr10_44508567     ASom    T    A        0      0        2 
  10  chr10_44508567     HCab    T    A        1      2        2 
  10  chr10_44508567     HPrz    T    A        1      2        2 
  10  chr10_44508567     ZBoe    T    A        0      0        2 
  10  chr10_44508567     ZGre    T    A        0      0        2 
  10  chr10_44508567     ZHar    T    A        0      0        2 
  10  chr10_44508567   Sample    T    A        0      0        2 
  10  chr10_44517354     AAsi    T    G        0      0        2 
  10  chr10_44517354     AKia    T    G        0      0        2 
  10  chr10_44517354     AOna    T    G        0      0        2 
  10  chr10_44517354     ASom    T    G        0      0        2 
  10  chr10_44517354     HCab    T    G        0      0        2 
  10  chr10_44517354     HPrz    T    G        0      0        2 
  10  chr10_44517354     ZBoe    T    G        1      2        2 
  10  chr10_44517354     ZGre    T    G        0      0        2 
  10  chr10_44517354     ZHar    T    G        0      0        2 
  10  chr10_44517354   Sample    T    G        0      0        2 
  10  chr10_44545229     AAsi    T    A        0      0        2 
  10  chr10_44545229     AKia    T    A        0      0        2 
  10  chr10_44545229     AOna    T    A        0      0        2 
  10  chr10_44545229     ASom    T    A        0      0        2 
  10  chr10_44545229     HCab    T    A      0.5      1        2 
  10  chr10_44545229     HPrz    T    A        0      0        2 
  10  chr10_44545229     ZBoe    T    A        0      0        2 
  10  chr10_44545229     ZGre    T    A        0      0        2 
  10  chr10_44545229     ZHar    T    A        0      0        2 
  10  chr10_44545229   Sample    T    A        0      0        2 
  10  chr10_44550835     AAsi    A    C        0      0        2 
  10  chr10_44550835     AKia    A    C        0      0        2 
  10  chr10_44550835     AOna    A    C        0      0        2 
  10  chr10_44550835     ASom    A    C        0      0        2 
  10  chr10_44550835     HCab    A    C        0      0        2 
  10  chr10_44550835     HPrz    A    C        0      0        2 
  10  chr10_44550835     ZBoe    A    C        0      0        2 
  10  chr10_44550835     ZGre    A    C        1      2        2 
  10  chr10_44550835     ZHar    A    C        0      0        2 
  10  chr10_44550835   Sample    A    C        0      0        2 
  10  chr10_44560450     AAsi    T    G        0      0        2 
  10  chr10_44560450     AKia    T    G        0      0        2 
  10  chr10_44560450     AOna    T    G        0      0        2 
  10  chr10_44560450     ASom    T    G        0      0        2 
  10  chr10_44560450     HCab    T    G      0.5      1        2 
  10  chr10_44560450     HPrz    T    G        1      2        2 
  10  chr10_44560450     ZBoe    T    G        0      0        2 
  10  chr10_44560450     ZGre    T    G        0      0        2 
  10  chr10_44560450     ZHar    T    G        0      0        2 
  10  chr10_44560450   Sample    T    G        1      2        2 
  10  chr10_44586757     AAsi    T    A        0      0        2 
  10  chr10_44586757     AKia    T    A        0      0        2 
  10  chr10_44586757     AOna    T    A        0      0        2 
  10  chr10_44586757     ASom    T    A        0      0        2 
  10  chr10_44586757     HCab    T    A        1      2        2 
  10  chr10_44586757     HPrz    T    A        1      2        2 
  10  chr10_44586757     ZBoe    T    A        0      0        2 
  10  chr10_44586757     ZGre    T    A        0      0        2 
  10  chr10_44586757     ZHar    T    A        0      0        2 
  10  chr10_44586757   Sample    T    A        1      2        2 
  10  chr10_44591319     AAsi    G    C        0      0        2 
  10  chr10_44591319     AKia    G    C        0      0        2 
  10  chr10_44591319     AOna    G    C      0.5      1        2 
  10  chr10_44591319     ASom    G    C        0      0        2 
  10  chr10_44591319     HCab    G    C        0      0        2 
  10  chr10_44591319     HPrz    G    C        0      0        2 
  10  chr10_44591319     ZBoe    G    C        0      0        2 
  10  chr10_44591319     ZGre    G    C        0      0        2 
  10  chr10_44591319     ZHar    G    C        0      0        2 
  10  chr10_44591319   Sample    G    C        0      0        2 
  10  chr10_44604119     AAsi    T    G        0      0        2 
  10  chr10_44604119     AKia    T    G        0      0        2 
  10  chr10_44604119     AOna    T    G        1      2        2 
  10  chr10_44604119     ASom    T    G        0      0        2 
  10  chr10_44604119     HCab    T    G        0      0        2 
  10  chr10_44604119     HPrz    T    G        0      0        2 
  10  chr10_44604119     ZBoe    T    G        0      0        2 
  10  chr10_44604119     ZGre    T    G        0      0        2 
  10  chr10_44604119     ZHar    T    G        0      0        2 
  10  chr10_44604119   Sample    T    G        0      0        2 
  10  chr10_44629421     AAsi    C    A        0      0        2 
  10  chr10_44629421     AKia    C    A        0      0        2 
  10  chr10_44629421     AOna    C    A        0      0        2 
  10  chr10_44629421     ASom    C    A        0      0        2 
  10  chr10_44629421     HCab    C    A        0      0        2 
  10  chr10_44629421     HPrz    C    A        0      0        2 
  10  chr10_44629421     ZBoe    C    A      0.5      1        2 
  10  chr10_44629421     ZGre    C    A        0      0        2 
  10  chr10_44629421     ZHar    C    A        0      0        2 
  10  chr10_44629421   Sample    C    A        0      0        2 
  10  chr10_44634958     AAsi    C    G        0      0        2 
  10  chr10_44634958     AKia    C    G        0      0        2 
  10  chr10_44634958     AOna    C    G        1      2        2 
  10  chr10_44634958     ASom    C    G        0      0        2 
  10  chr10_44634958     HCab    C    G        0      0        2 
  10  chr10_44634958     HPrz    C    G        0      0        2 
  10  chr10_44634958     ZBoe    C    G        0      0        2 
  10  chr10_44634958     ZGre    C    G        0      0        2 
  10  chr10_44634958     ZHar    C    G        0      0        2 
  10  chr10_44634958   Sample    C    G        0      0        2 
  10  chr10_44639680     AAsi    T    G        0      0        2 
  10  chr10_44639680     AKia    T    G        0      0        2 
  10  chr10_44639680     AOna    T    G      0.5      1        2 
  10  chr10_44639680     ASom    T    G        0      0        2 
  10  chr10_44639680     HCab    T    G        0      0        2 
  10  chr10_44639680     HPrz    T    G        0      0        2 
  10  chr10_44639680     ZBoe    T    G        0      0        2 
  10  chr10_44639680     ZGre    T    G        0      0        2 
  10  chr10_44639680     ZHar    T    G        0      0        2 
  10  chr10_44639680   Sample    T    G        0      0        2 
  10  chr10_44659382     AAsi    T    A        0      0        2 
  10  chr10_44659382     AKia    T    A        0      0        2 
  10  chr10_44659382     AOna    T    A        0      0        2 
  10  chr10_44659382     ASom    T    A        0      0        2 
  10  chr10_44659382     HCab    T    A        1      2        2 
  10  chr10_44659382     HPrz    T    A        1      2        2 
  10  chr10_44659382     ZBoe    T    A        0      0        2 
  10  chr10_44659382     ZGre    T    A        0      0        2 
  10  chr10_44659382     ZHar    T    A        0      0        2 
  10  chr10_44659382   Sample    T    A        1      2        2 
  10  chr10_44666275     AAsi    G    T        0      0        2 
  10  chr10_44666275     AKia    G    T        0      0        2 
  10  chr10_44666275     AOna    G    T        0      0        2 
  10  chr10_44666275     ASom    G    T        0      0        2 
  10  chr10_44666275     HCab    G    T        1      2        2 
  10  chr10_44666275     HPrz    G    T        1      2        2 
  10  chr10_44666275     ZBoe    G    T        0      0        2 
  10  chr10_44666275     ZGre    G    T        0      0        2 
  10  chr10_44666275     ZHar    G    T        0      0        2 
  10  chr10_44666275   Sample    G    T        1      2        2 
  10  chr10_44668026     AAsi    C    A        0      0        2 
  10  chr10_44668026     AKia    C    A        0      0        2 
  10  chr10_44668026     AOna    C    A        0      0        2 
  10  chr10_44668026     ASom    C    A        0      0        2 
  10  chr10_44668026     HCab    C    A        0      0        2 
  10  chr10_44668026     HPrz    C    A        0      0        2 
  10  chr10_44668026     ZBoe    C    A        0      0        2 
  10  chr10_44668026     ZGre    C    A        1      2        2 
  10  chr10_44668026     ZHar    C    A        0      0        2 
  10  chr10_44668026   Sample    C    A        0      0        2 
  10  chr10_44714950     AAsi    T    G        0      0        2 
  10  chr10_44714950     AKia    T    G        0      0        2 
  10  chr10_44714950     AOna    T    G        0      0        2 
  10  chr10_44714950     ASom    T    G        0      0        2 
  10  chr10_44714950     HCab    T    G      0.5      1        2 
  10  chr10_44714950     HPrz    T    G        0      0        2 
  10  chr10_44714950     ZBoe    T    G        0      0        2 
  10  chr10_44714950     ZGre    T    G        0      0        2 
  10  chr10_44714950     ZHar    T    G        0      0        2 
  10  chr10_44714950   Sample    T    G        0      0        2 
  10  chr10_44730047     AAsi    C    A        0      0        2 
  10  chr10_44730047     AKia    C    A        0      0        2 
  10  chr10_44730047     AOna    C    A        0      0        2 
  10  chr10_44730047     ASom    C    A        0      0        2 
  10  chr10_44730047     HCab    C    A        0      0        2 
  10  chr10_44730047     HPrz    C    A        0      0        2 
  10  chr10_44730047     ZBoe    C    A        0      0        2 
  10  chr10_44730047     ZGre    C    A        0      0        2 
  10  chr10_44730047     ZHar    C    A        1      2        2 
  10  chr10_44730047   Sample    C    A        0      0        2 
  10  chr10_44730084     AAsi    A    C        1      2        2 
  10  chr10_44730084     AKia    A    C        1      2        2 
  10  chr10_44730084     AOna    A    C      0.5      1        2 
  10  chr10_44730084     ASom    A    C        1      2        2 
  10  chr10_44730084     HCab    A    C        0      0        2 
  10  chr10_44730084     HPrz    A    C        0      0        2 
  10  chr10_44730084     ZBoe    A    C        0      0        2 
  10  chr10_44730084     ZGre    A    C        0      0        2 
  10  chr10_44730084     ZHar    A    C        0      0        2 
  10  chr10_44730084   Sample    A    C        0      0        2 
  10  chr10_44745825     AAsi    C    A        0      0        2 
  10  chr10_44745825     AKia    C    A        1      2        2 
  10  chr10_44745825     AOna    C    A      0.5      1        2 
  10  chr10_44745825     ASom    C    A        0      0        2 
  10  chr10_44745825     HCab    C    A        0      0        2 
  10  chr10_44745825     HPrz    C    A        0      0        2 
  10  chr10_44745825     ZBoe    C    A        0      0        2 
  10  chr10_44745825     ZGre    C    A        0      0        2 
  10  chr10_44745825     ZHar    C    A        0      0        2 
  10  chr10_44745825   Sample    C    A        0      0        2 
  10  chr10_44752919     AAsi    C    G        0      0        2 
  10  chr10_44752919     AKia    C    G        0      0        2 
  10  chr10_44752919     AOna    C    G        0      0        2 
  10  chr10_44752919     ASom    C    G        0      0        2 
  10  chr10_44752919     HCab    C    G        0      0        2 
  10  chr10_44752919     HPrz    C    G        0      0        2 
  10  chr10_44752919     ZBoe    C    G        0      0        2 
  10  chr10_44752919     ZGre    C    G        0      0        2 
  10  chr10_44752919     ZHar    C    G        1      2        2 
  10  chr10_44752919   Sample    C    G        0      0        2 
  10  chr10_44795175     AAsi    T    A        0      0        2 
  10  chr10_44795175     AKia    T    A        0      0        2 
  10  chr10_44795175     AOna    T    A        0      0        2 
  10  chr10_44795175     ASom    T    A        0      0        2 
  10  chr10_44795175     HCab    T    A        0      0        2 
  10  chr10_44795175     HPrz    T    A        0      0        2 
  10  chr10_44795175     ZBoe    T    A        0      0        2 
  10  chr10_44795175     ZGre    T    A        1      2        2 
  10  chr10_44795175     ZHar    T    A        0      0        2 
  10  chr10_44795175   Sample    T    A        0      0        2 
  10  chr10_44840067     AAsi    G    T        0      0        2 
  10  chr10_44840067     AKia    G    T        0      0        2 
  10  chr10_44840067     AOna    G    T        0      0        2 
  10  chr10_44840067     ASom    G    T        0      0        2 
  10  chr10_44840067     HCab    G    T        0      0        2 
  10  chr10_44840067     HPrz    G    T        0      0        2 
  10  chr10_44840067     ZBoe    G    T        0      0        2 
  10  chr10_44840067     ZGre    G    T        0      0        2 
  10  chr10_44840067     ZHar    G    T        1      2        2 
  10  chr10_44840067   Sample    G    T        0      0        2 
  10  chr10_44871432     AAsi    C    G        0      0        2 
  10  chr10_44871432     AKia    C    G        0      0        2 
  10  chr10_44871432     AOna    C    G        0      0        2 
  10  chr10_44871432     ASom    C    G        0      0        2 
  10  chr10_44871432     HCab    C    G        1      2        2 
  10  chr10_44871432     HPrz    C    G        1      2        2 
  10  chr10_44871432     ZBoe    C    G        0      0        2 
  10  chr10_44871432     ZGre    C    G        0      0        2 
  10  chr10_44871432     ZHar    C    G        0      0        2 
  10  chr10_44871432   Sample    C    G        1      2        2 
  10  chr10_44984352     AAsi    G    T        0      0        2 
  10  chr10_44984352     AKia    G    T        0      0        2 
  10  chr10_44984352     AOna    G    T        0      0        2 
  10  chr10_44984352     ASom    G    T        0      0        2 
  10  chr10_44984352     HCab    G    T        0      0        2 
  10  chr10_44984352     HPrz    G    T        0      0        2 
  10  chr10_44984352     ZBoe    G    T      0.5      1        2 
  10  chr10_44984352     ZGre    G    T        0      0        2 
  10  chr10_44984352     ZHar    G    T        0      0        2 
  10  chr10_44984352   Sample    G    T        0      0        2 
  10  chr10_45022172     AAsi    T    G        0      0        2 
  10  chr10_45022172     AKia    T    G        0      0        2 
  10  chr10_45022172     AOna    T    G        0      0        2 
  10  chr10_45022172     ASom    T    G        0      0        2 
  10  chr10_45022172     HCab    T    G        1      2        2 
  10  chr10_45022172     HPrz    T    G        1      2        2 
  10  chr10_45022172     ZBoe    T    G        0      0        2 
  10  chr10_45022172     ZGre    T    G        0      0        2 
  10  chr10_45022172     ZHar    T    G        0      0        2 
  10  chr10_45022172   Sample    T    G        1      2        2 
  10  chr10_45045558     AAsi    A    C        0      0        2 
  10  chr10_45045558     AKia    A    C        0      0        2 
  10  chr10_45045558     AOna    A    C      0.5      1        2 
  10  chr10_45045558     ASom    A    C        0      0        2 
  10  chr10_45045558     HCab    A    C        0      0        2 
  10  chr10_45045558     HPrz    A    C        0      0        2 
  10  chr10_45045558     ZBoe    A    C        0      0        2 
  10  chr10_45045558     ZGre    A    C        0      0        2 
  10  chr10_45045558     ZHar    A    C        0      0        2 
  10  chr10_45045558   Sample    A    C        0      0        2 
  10  chr10_45062771     AAsi    C    G        0      0        2 
  10  chr10_45062771     AKia    C    G        0      0        2 
  10  chr10_45062771     AOna    C    G      0.5      1        2 
  10  chr10_45062771     ASom    C    G        0      0        2 
  10  chr10_45062771     HCab    C    G        0      0        2 
  10  chr10_45062771     HPrz    C    G        0      0        2 
  10  chr10_45062771     ZBoe    C    G        0      0        2 
  10  chr10_45062771     ZGre    C    G        0      0        2 
  10  chr10_45062771     ZHar    C    G        0      0        2 
  10  chr10_45062771   Sample    C    G        0      0        2 
  10  chr10_45078518     AAsi    T    A        1      2        2 
  10  chr10_45078518     AKia    T    A        0      0        2 
  10  chr10_45078518     AOna    T    A        0      0        2 
  10  chr10_45078518     ASom    T    A        1      2        2 
  10  chr10_45078518     HCab    T    A        0      0        2 
  10  chr10_45078518     HPrz    T    A        0      0        2 
  10  chr10_45078518     ZBoe    T    A        0      0        2 
  10  chr10_45078518     ZGre    T    A        0      0        2 
  10  chr10_45078518     ZHar    T    A        0      0        2 
  10  chr10_45078518   Sample    T    A        0      0        2 
  10  chr10_45104278     AAsi    T    G        0      0        2 
  10  chr10_45104278     AKia    T    G        0      0        2 
  10  chr10_45104278     AOna    T    G        0      0        2 
  10  chr10_45104278     ASom    T    G        0      0        2 
  10  chr10_45104278     HCab    T    G        0      0        2 
  10  chr10_45104278     HPrz    T    G        0      0        2 
  10  chr10_45104278     ZBoe    T    G        0      0        2 
  10  chr10_45104278     ZGre    T    G        1      2        2 
  10  chr10_45104278     ZHar    T    G        0      0        2 
  10  chr10_45104278   Sample    T    G        0      0        2 
  10  chr10_45147112     AAsi    T    G        0      0        2 
  10  chr10_45147112     AKia    T    G        0      0        2 
  10  chr10_45147112     AOna    T    G        0      0        2 
  10  chr10_45147112     ASom    T    G        0      0        2 
  10  chr10_45147112     HCab    T    G        0      0        2 
  10  chr10_45147112     HPrz    T    G        0      0        2 
  10  chr10_45147112     ZBoe    T    G        0      0        2 
  10  chr10_45147112     ZGre    T    G        0      0        2 
  10  chr10_45147112     ZHar    T    G        1      2        2 
  10  chr10_45147112   Sample    T    G        0      0        2 
  10  chr10_45154253     AAsi    T    A        0      0        2 
  10  chr10_45154253     AKia    T    A        0      0        2 
  10  chr10_45154253     AOna    T    A        0      0        2 
  10  chr10_45154253     ASom    T    A        0      0        2 
  10  chr10_45154253     HCab    T    A        1      2        2 
  10  chr10_45154253     HPrz    T    A        1      2        2 
  10  chr10_45154253     ZBoe    T    A        0      0        2 
  10  chr10_45154253     ZGre    T    A        0      0        2 
  10  chr10_45154253     ZHar    T    A        0      0        2 
  10  chr10_45154253   Sample    T    A        1      2        2 
  10  chr10_45178550     AAsi    C    A        0      0        2 
  10  chr10_45178550     AKia    C    A        0      0        2 
  10  chr10_45178550     AOna    C    A        0      0        2 
  10  chr10_45178550     ASom    C    A        0      0        2 
  10  chr10_45178550     HCab    C    A        1      2        2 
  10  chr10_45178550     HPrz    C    A        1      2        2 
  10  chr10_45178550     ZBoe    C    A        0      0        2 
  10  chr10_45178550     ZGre    C    A        0      0        2 
  10  chr10_45178550     ZHar    C    A        0      0        2 
  10  chr10_45178550   Sample    C    A        1      2        2 
  10  chr10_45181402     AAsi    A    T        0      0        2 
  10  chr10_45181402     AKia    A    T        0      0        2 
  10  chr10_45181402     AOna    A    T        0      0        2 
  10  chr10_45181402     ASom    A    T        0      0        2 
  10  chr10_45181402     HCab    A    T        0      0        2 
  10  chr10_45181402     HPrz    A    T      0.5      1        2 
  10  chr10_45181402     ZBoe    A    T        0      0        2 
  10  chr10_45181402     ZGre    A    T        0      0        2 
  10  chr10_45181402     ZHar    A    T        0      0        2 
  10  chr10_45181402   Sample    A    T        0      0        2 
  10  chr10_45197164     AAsi    C    G        0      0        2 
  10  chr10_45197164     AKia    C    G        0      0        2 
  10  chr10_45197164     AOna    C    G      0.5      1        2 
  10  chr10_45197164     ASom    C    G        0      0        2 
  10  chr10_45197164     HCab    C    G        0      0        2 
  10  chr10_45197164     HPrz    C    G        0      0        2 
  10  chr10_45197164     ZBoe    C    G        0      0        2 
  10  chr10_45197164     ZGre    C    G        0      0        2 
  10  chr10_45197164     ZHar    C    G        0      0        2 
  10  chr10_45197164   Sample    C    G        0      0        2 
  10  chr10_45198468     AAsi    G    T      0.5      1        2 
  10  chr10_45198468     AKia    G    T        0      0        2 
  10  chr10_45198468     AOna    G    T        0      0        2 
  10  chr10_45198468     ASom    G    T        0      0        2 
  10  chr10_45198468     HCab    G    T        0      0        2 
  10  chr10_45198468     HPrz    G    T        0      0        2 
  10  chr10_45198468     ZBoe    G    T        0      0        2 
  10  chr10_45198468     ZGre    G    T        0      0        2 
  10  chr10_45198468     ZHar    G    T        0      0        2 
  10  chr10_45198468   Sample    G    T        0      0        2 
  10  chr10_45198605     AAsi    A    T        0      0        2 
  10  chr10_45198605     AKia    A    T        0      0        2 
  10  chr10_45198605     AOna    A    T        0      0        2 
  10  chr10_45198605     ASom    A    T        0      0        2 
  10  chr10_45198605     HCab    A    T        0      0        2 
  10  chr10_45198605     HPrz    A    T        0      0        2 
  10  chr10_45198605     ZBoe    A    T        1      2        2 
  10  chr10_45198605     ZGre    A    T        0      0        2 
  10  chr10_45198605     ZHar    A    T        0      0        2 
  10  chr10_45198605   Sample    A    T        0      0        2 
  10  chr10_45233173     AAsi    G    T        0      0        2 
  10  chr10_45233173     AKia    G    T        1      2        2 
  10  chr10_45233173     AOna    G    T        1      2        2 
  10  chr10_45233173     ASom    G    T        0      0        2 
  10  chr10_45233173     HCab    G    T        0      0        2 
  10  chr10_45233173     HPrz    G    T        0      0        2 
  10  chr10_45233173     ZBoe    G    T        0      0        2 
  10  chr10_45233173     ZGre    G    T        0      0        2 
  10  chr10_45233173     ZHar    G    T        0      0        2 
  10  chr10_45233173   Sample    G    T        0      0        2 
  10  chr10_45256144     AAsi    A    T        0      0        2 
  10  chr10_45256144     AKia    A    T        0      0        2 
  10  chr10_45256144     AOna    A    T      0.5      1        2 
  10  chr10_45256144     ASom    A    T        0      0        2 
  10  chr10_45256144     HCab    A    T        0      0        2 
  10  chr10_45256144     HPrz    A    T        0      0        2 
  10  chr10_45256144     ZBoe    A    T        0      0        2 
  10  chr10_45256144     ZGre    A    T        0      0        2 
  10  chr10_45256144     ZHar    A    T        0      0        2 
  10  chr10_45256144   Sample    A    T        0      0        2 
  10  chr10_45295367     AAsi    A    C        0      0        2 
  10  chr10_45295367     AKia    A    C        0      0        2 
  10  chr10_45295367     AOna    A    C        0      0        2 
  10  chr10_45295367     ASom    A    C        0      0        2 
  10  chr10_45295367     HCab    A    C        1      2        2 
  10  chr10_45295367     HPrz    A    C        1      2        2 
  10  chr10_45295367     ZBoe    A    C        0      0        2 
  10  chr10_45295367     ZGre    A    C        0      0        2 
  10  chr10_45295367     ZHar    A    C        0      0        2 
  10  chr10_45295367   Sample    A    C        1      2        2 
  10  chr10_45302309     AAsi    C    A        0      0        2 
  10  chr10_45302309     AKia    C    A        0      0        2 
  10  chr10_45302309     AOna    C    A        0      0        2 
  10  chr10_45302309     ASom    C    A        0      0        2 
  10  chr10_45302309     HCab    C    A        0      0        2 
  10  chr10_45302309     HPrz    C    A      0.5      1        2 
  10  chr10_45302309     ZBoe    C    A        0      0        2 
  10  chr10_45302309     ZGre    C    A        0      0        2 
  10  chr10_45302309     ZHar    C    A        0      0        2 
  10  chr10_45302309   Sample    C    A        0      0        2 
  10  chr10_45348092     AAsi    A    C        0      0        2 
  10  chr10_45348092     AKia    A    C        0      0        2 
  10  chr10_45348092     AOna    A    C        0      0        2 
  10  chr10_45348092     ASom    A    C        0      0        2 
  10  chr10_45348092     HCab    A    C        0      0        2 
  10  chr10_45348092     HPrz    A    C        0      0        2 
  10  chr10_45348092     ZBoe    A    C        0      0        2 
  10  chr10_45348092     ZGre    A    C      0.5      1        2 
  10  chr10_45348092     ZHar    A    C        0      0        2 
  10  chr10_45348092   Sample    A    C        0      0        2 
  10  chr10_45351975     AAsi    T    G        0      0        2 
  10  chr10_45351975     AKia    T    G        0      0        2 
  10  chr10_45351975     AOna    T    G        0      0        2 
  10  chr10_45351975     ASom    T    G        0      0        2 
  10  chr10_45351975     HCab    T    G        0      0        2 
  10  chr10_45351975     HPrz    T    G        0      0        2 
  10  chr10_45351975     ZBoe    T    G        0      0        2 
  10  chr10_45351975     ZGre    T    G        0      0        2 
  10  chr10_45351975     ZHar    T    G        1      2        2 
  10  chr10_45351975   Sample    T    G        0      0        2 
  10  chr10_45373044     AAsi    G    T        0      0        2 
  10  chr10_45373044     AKia    G    T        0      0        2 
  10  chr10_45373044     AOna    G    T        0      0        2 
  10  chr10_45373044     ASom    G    T        0      0        2 
  10  chr10_45373044     HCab    G    T        1      2        2 
  10  chr10_45373044     HPrz    G    T        1      2        2 
  10  chr10_45373044     ZBoe    G    T        0      0        2 
  10  chr10_45373044     ZGre    G    T        0      0        2 
  10  chr10_45373044     ZHar    G    T        0      0        2 
  10  chr10_45373044   Sample    G    T        1      2        2 
  10  chr10_45379669     AAsi    G    T        0      0        2 
  10  chr10_45379669     AKia    G    T        0      0        2 
  10  chr10_45379669     AOna    G    T        0      0        2 
  10  chr10_45379669     ASom    G    T        0      0        2 
  10  chr10_45379669     HCab    G    T        1      2        2 
  10  chr10_45379669     HPrz    G    T        1      2        2 
  10  chr10_45379669     ZBoe    G    T        0      0        2 
  10  chr10_45379669     ZGre    G    T        0      0        2 
  10  chr10_45379669     ZHar    G    T        0      0        2 
  10  chr10_45379669   Sample    G    T        1      2        2 
  10  chr10_45384312     AAsi    T    G        0      0        2 
  10  chr10_45384312     AKia    T    G        0      0        2 
  10  chr10_45384312     AOna    T    G        0      0        2 
  10  chr10_45384312     ASom    T    G        0      0        2 
  10  chr10_45384312     HCab    T    G        0      0        2 
  10  chr10_45384312     HPrz    T    G        0      0        2 
  10  chr10_45384312     ZBoe    T    G        1      2        2 
  10  chr10_45384312     ZGre    T    G        1      2        2 
  10  chr10_45384312     ZHar    T    G        1      2        2 
  10  chr10_45384312   Sample    T    G        0      0        2 
  10  chr10_45411267     AAsi    C    G        0      0        2 
  10  chr10_45411267     AKia    C    G        0      0        2 
  10  chr10_45411267     AOna    C    G        0      0        2 
  10  chr10_45411267     ASom    C    G        0      0        2 
  10  chr10_45411267     HCab    C    G        1      2        2 
  10  chr10_45411267     HPrz    C    G        1      2        2 
  10  chr10_45411267     ZBoe    C    G        0      0        2 
  10  chr10_45411267     ZGre    C    G        0      0        2 
  10  chr10_45411267     ZHar    C    G        0      0        2 
  10  chr10_45411267   Sample    C    G        1      2        2 
  10  chr10_45432028     AAsi    A    C        0      0        2 
  10  chr10_45432028     AKia    A    C        1      2        2 
  10  chr10_45432028     AOna    A    C      0.5      1        2 
  10  chr10_45432028     ASom    A    C        0      0        2 
  10  chr10_45432028     HCab    A    C        0      0        2 
  10  chr10_45432028     HPrz    A    C        0      0        2 
  10  chr10_45432028     ZBoe    A    C        0      0        2 
  10  chr10_45432028     ZGre    A    C        0      0        2 
  10  chr10_45432028     ZHar    A    C        0      0        2 
  10  chr10_45432028   Sample    A    C        0      0        2 
  10  chr10_45437876     AAsi    T    G        0      0        2 
  10  chr10_45437876     AKia    T    G        0      0        2 
  10  chr10_45437876     AOna    T    G        0      0        2 
  10  chr10_45437876     ASom    T    G        0      0        2 
  10  chr10_45437876     HCab    T    G        1      2        2 
  10  chr10_45437876     HPrz    T    G        1      2        2 
  10  chr10_45437876     ZBoe    T    G        0      0        2 
  10  chr10_45437876     ZGre    T    G        0      0        2 
  10  chr10_45437876     ZHar    T    G        0      0        2 
  10  chr10_45437876   Sample    T    G        1      2        2 
  10  chr10_45446125     AAsi    G    T        0      0        2 
  10  chr10_45446125     AKia    G    T        0      0        2 
  10  chr10_45446125     AOna    G    T        0      0        2 
  10  chr10_45446125     ASom    G    T        0      0        2 
  10  chr10_45446125     HCab    G    T        0      0        2 
  10  chr10_45446125     HPrz    G    T      0.5      1        2 
  10  chr10_45446125     ZBoe    G    T        0      0        2 
  10  chr10_45446125     ZGre    G    T        0      0        2 
  10  chr10_45446125     ZHar    G    T        0      0        2 
  10  chr10_45446125   Sample    G    T        0      0        2 
  10  chr10_45454158     AAsi    C    A        0      0        2 
  10  chr10_45454158     AKia    C    A        0      0        2 
  10  chr10_45454158     AOna    C    A        0      0        2 
  10  chr10_45454158     ASom    C    A        0      0        2 
  10  chr10_45454158     HCab    C    A        1      2        2 
  10  chr10_45454158     HPrz    C    A        1      2        2 
  10  chr10_45454158     ZBoe    C    A        0      0        2 
  10  chr10_45454158     ZGre    C    A        0      0        2 
  10  chr10_45454158     ZHar    C    A        0      0        2 
  10  chr10_45454158   Sample    C    A        1      2        2 
  10  chr10_45476480     AAsi    T    G        0      0        2 
  10  chr10_45476480     AKia    T    G      0.5      1        2 
  10  chr10_45476480     AOna    T    G        0      0        2 
  10  chr10_45476480     ASom    T    G        0      0        2 
  10  chr10_45476480     HCab    T    G        0      0        2 
  10  chr10_45476480     HPrz    T    G        0      0        2 
  10  chr10_45476480     ZBoe    T    G        0      0        2 
  10  chr10_45476480     ZGre    T    G        0      0        2 
  10  chr10_45476480     ZHar    T    G        0      0        2 
  10  chr10_45476480   Sample    T    G        0      0        2 
  10  chr10_45549365     AAsi    G    T        1      2        2 
  10  chr10_45549365     AKia    G    T        0      0        2 
  10  chr10_45549365     AOna    G    T        0      0        2 
  10  chr10_45549365     ASom    G    T        1      2        2 
  10  chr10_45549365     HCab    G    T        0      0        2 
  10  chr10_45549365     HPrz    G    T        0      0        2 
  10  chr10_45549365     ZBoe    G    T        0      0        2 
  10  chr10_45549365     ZGre    G    T        0      0        2 
  10  chr10_45549365     ZHar    G    T        0      0        2 
  10  chr10_45549365   Sample    G    T        0      0        2 
  10  chr10_45560827     AAsi    C    A        0      0        2 
  10  chr10_45560827     AKia    C    A        0      0        2 
  10  chr10_45560827     AOna    C    A        0      0        2 
  10  chr10_45560827     ASom    C    A        0      0        2 
  10  chr10_45560827     HCab    C    A        1      2        2 
  10  chr10_45560827     HPrz    C    A        1      2        2 
  10  chr10_45560827     ZBoe    C    A        0      0        2 
  10  chr10_45560827     ZGre    C    A        0      0        2 
  10  chr10_45560827     ZHar    C    A        0      0        2 
  10  chr10_45560827   Sample    C    A        1      2        2 
  10  chr10_45619537     AAsi    C    A        0      0        2 
  10  chr10_45619537     AKia    C    A        0      0        2 
  10  chr10_45619537     AOna    C    A        0      0        2 
  10  chr10_45619537     ASom    C    A        1      2        2 
  10  chr10_45619537     HCab    C    A        0      0        2 
  10  chr10_45619537     HPrz    C    A        0      0        2 
  10  chr10_45619537     ZBoe    C    A        0      0        2 
  10  chr10_45619537     ZGre    C    A        0      0        2 
  10  chr10_45619537     ZHar    C    A        0      0        2 
  10  chr10_45619537   Sample    C    A        0      0        2 
  10  chr10_45626488     AAsi    T    A        0      0        2 
  10  chr10_45626488     AKia    T    A        0      0        2 
  10  chr10_45626488     AOna    T    A        0      0        2 
  10  chr10_45626488     ASom    T    A        0      0        2 
  10  chr10_45626488     HCab    T    A        0      0        2 
  10  chr10_45626488     HPrz    T    A        0      0        2 
  10  chr10_45626488     ZBoe    T    A      0.5      1        2 
  10  chr10_45626488     ZGre    T    A        0      0        2 
  10  chr10_45626488     ZHar    T    A        0      0        2 
  10  chr10_45626488   Sample    T    A        0      0        2 
  10  chr10_45653641     AAsi    A    C        0      0        2 
  10  chr10_45653641     AKia    A    C        0      0        2 
  10  chr10_45653641     AOna    A    C        0      0        2 
  10  chr10_45653641     ASom    A    C        0      0        2 
  10  chr10_45653641     HCab    A    C        1      2        2 
  10  chr10_45653641     HPrz    A    C        1      2        2 
  10  chr10_45653641     ZBoe    A    C        0      0        2 
  10  chr10_45653641     ZGre    A    C        0      0        2 
  10  chr10_45653641     ZHar    A    C        0      0        2 
  10  chr10_45653641   Sample    A    C        1      2        2 
  10  chr10_45656207     AAsi    A    T        0      0        2 
  10  chr10_45656207     AKia    A    T        0      0        2 
  10  chr10_45656207     AOna    A    T        0      0        2 
  10  chr10_45656207     ASom    A    T        0      0        2 
  10  chr10_45656207     HCab    A    T        0      0        2 
  10  chr10_45656207     HPrz    A    T        0      0        2 
  10  chr10_45656207     ZBoe    A    T        0      0        2 
  10  chr10_45656207     ZGre    A    T      0.5      1        2 
  10  chr10_45656207     ZHar    A    T        0      0        2 
  10  chr10_45656207   Sample    A    T        0      0        2 
  10  chr10_45659068     AAsi    A    T        0      0        2 
  10  chr10_45659068     AKia    A    T      0.5      1        2 
  10  chr10_45659068     AOna    A    T        1      2        2 
  10  chr10_45659068     ASom    A    T        0      0        2 
  10  chr10_45659068     HCab    A    T        0      0        2 
  10  chr10_45659068     HPrz    A    T        0      0        2 
  10  chr10_45659068     ZBoe    A    T        0      0        2 
  10  chr10_45659068     ZGre    A    T        0      0        2 
  10  chr10_45659068     ZHar    A    T        0      0        2 
  10  chr10_45659068   Sample    A    T        0      0        2 
  10  chr10_45685160     AAsi    G    T        0      0        2 
  10  chr10_45685160     AKia    G    T        0      0        2 
  10  chr10_45685160     AOna    G    T        0      0        2 
  10  chr10_45685160     ASom    G    T        0      0        2 
  10  chr10_45685160     HCab    G    T        0      0        2 
  10  chr10_45685160     HPrz    G    T        0      0        2 
  10  chr10_45685160     ZBoe    G    T        0      0        2 
  10  chr10_45685160     ZGre    G    T        0      0        2 
  10  chr10_45685160     ZHar    G    T        1      2        2 
  10  chr10_45685160   Sample    G    T        0      0        2 
  10  chr10_45764819     AAsi    C    A        0      0        2 
  10  chr10_45764819     AKia    C    A        0      0        2 
  10  chr10_45764819     AOna    C    A        0      0        2 
  10  chr10_45764819     ASom    C    A        0      0        2 
  10  chr10_45764819     HCab    C    A      0.5      1        2 
  10  chr10_45764819     HPrz    C    A        1      2        2 
  10  chr10_45764819     ZBoe    C    A        0      0        2 
  10  chr10_45764819     ZGre    C    A        0      0        2 
  10  chr10_45764819     ZHar    C    A        0      0        2 
  10  chr10_45764819   Sample    C    A        0      0        2 
  10  chr10_45765346     AAsi    G    C        0      0        2 
  10  chr10_45765346     AKia    G    C        0      0        2 
  10  chr10_45765346     AOna    G    C        1      2        2 
  10  chr10_45765346     ASom    G    C        0      0        2 
  10  chr10_45765346     HCab    G    C        0      0        2 
  10  chr10_45765346     HPrz    G    C        0      0        2 
  10  chr10_45765346     ZBoe    G    C        0      0        2 
  10  chr10_45765346     ZGre    G    C        0      0        2 
  10  chr10_45765346     ZHar    G    C        0      0        2 
  10  chr10_45765346   Sample    G    C        0      0        2 
  10  chr10_45772484     AAsi    A    T        0      0        2 
  10  chr10_45772484     AKia    A    T        0      0        2 
  10  chr10_45772484     AOna    A    T        0      0        2 
  10  chr10_45772484     ASom    A    T        0      0        2 
  10  chr10_45772484     HCab    A    T      0.5      1        2 
  10  chr10_45772484     HPrz    A    T        0      0        2 
  10  chr10_45772484     ZBoe    A    T        0      0        2 
  10  chr10_45772484     ZGre    A    T        0      0        2 
  10  chr10_45772484     ZHar    A    T        0      0        2 
  10  chr10_45772484   Sample    A    T        0      0        2 
  10  chr10_45786023     AAsi    C    A        0      0        2 
  10  chr10_45786023     AKia    C    A        0      0        2 
  10  chr10_45786023     AOna    C    A        0      0        2 
  10  chr10_45786023     ASom    C    A        0      0        2 
  10  chr10_45786023     HCab    C    A      0.5      1        2 
  10  chr10_45786023     HPrz    C    A        0      0        2 
  10  chr10_45786023     ZBoe    C    A        0      0        2 
  10  chr10_45786023     ZGre    C    A        0      0        2 
  10  chr10_45786023     ZHar    C    A        0      0        2 
  10  chr10_45786023   Sample    C    A        0      0        2 
  10  chr10_45814251     AAsi    G    T        0      0        2 
  10  chr10_45814251     AKia    G    T        0      0        2 
  10  chr10_45814251     AOna    G    T        0      0        2 
  10  chr10_45814251     ASom    G    T        0      0        2 
  10  chr10_45814251     HCab    G    T        0      0        2 
  10  chr10_45814251     HPrz    G    T      0.5      1        2 
  10  chr10_45814251     ZBoe    G    T        0      0        2 
  10  chr10_45814251     ZGre    G    T        0      0        2 
  10  chr10_45814251     ZHar    G    T        0      0        2 
  10  chr10_45814251   Sample    G    T        0      0        2 
  10  chr10_45873552     AAsi    T    G        0      0        2 
  10  chr10_45873552     AKia    T    G        0      0        2 
  10  chr10_45873552     AOna    T    G        0      0        2 
  10  chr10_45873552     ASom    T    G        0      0        2 
  10  chr10_45873552     HCab    T    G        0      0        2 
  10  chr10_45873552     HPrz    T    G        0      0        2 
  10  chr10_45873552     ZBoe    T    G      0.5      1        2 
  10  chr10_45873552     ZGre    T    G        0      0        2 
  10  chr10_45873552     ZHar    T    G        0      0        2 
  10  chr10_45873552   Sample    T    G        0      0        2 
  10  chr10_45912460     AAsi    C    G        0      0        2 
  10  chr10_45912460     AKia    C    G        0      0        2 
  10  chr10_45912460     AOna    C    G        0      0        2 
  10  chr10_45912460     ASom    C    G        0      0        2 
  10  chr10_45912460     HCab    C    G        0      0        2 
  10  chr10_45912460     HPrz    C    G        0      0        2 
  10  chr10_45912460     ZBoe    C    G        0      0        2 
  10  chr10_45912460     ZGre    C    G        1      2        2 
  10  chr10_45912460     ZHar    C    G        0      0        2 
  10  chr10_45912460   Sample    C    G        0      0        2 
  10  chr10_45938719     AAsi    C    A        0      0        2 
  10  chr10_45938719     AKia    C    A        1      2        2 
  10  chr10_45938719     AOna    C    A        1      2        2 
  10  chr10_45938719     ASom    C    A        0      0        2 
  10  chr10_45938719     HCab    C    A        0      0        2 
  10  chr10_45938719     HPrz    C    A        0      0        2 
  10  chr10_45938719     ZBoe    C    A        0      0        2 
  10  chr10_45938719     ZGre    C    A        0      0        2 
  10  chr10_45938719     ZHar    C    A        0      0        2 
  10  chr10_45938719   Sample    C    A        0      0        2 
  10  chr10_45943876     AAsi    T    G        1      2        2 
  10  chr10_45943876     AKia    T    G        0      0        2 
  10  chr10_45943876     AOna    T    G        0      0        2 
  10  chr10_45943876     ASom    T    G        1      2        2 
  10  chr10_45943876     HCab    T    G        0      0        2 
  10  chr10_45943876     HPrz    T    G        0      0        2 
  10  chr10_45943876     ZBoe    T    G        0      0        2 
  10  chr10_45943876     ZGre    T    G        0      0        2 
  10  chr10_45943876     ZHar    T    G        0      0        2 
  10  chr10_45943876   Sample    T    G        0      0        2 
  10  chr10_45953474     AAsi    G    C        0      0        2 
  10  chr10_45953474     AKia    G    C        0      0        2 
  10  chr10_45953474     AOna    G    C        1      2        2 
  10  chr10_45953474     ASom    G    C        0      0        2 
  10  chr10_45953474     HCab    G    C        0      0        2 
  10  chr10_45953474     HPrz    G    C        0      0        2 
  10  chr10_45953474     ZBoe    G    C        0      0        2 
  10  chr10_45953474     ZGre    G    C        0      0        2 
  10  chr10_45953474     ZHar    G    C        0      0        2 
  10  chr10_45953474   Sample    G    C        0      0        2 
  10  chr10_45962876     AAsi    T    G        0      0        2 
  10  chr10_45962876     AKia    T    G        0      0        2 
  10  chr10_45962876     AOna    T    G        0      0        2 
  10  chr10_45962876     ASom    T    G        0      0        2 
  10  chr10_45962876     HCab    T    G        1      2        2 
  10  chr10_45962876     HPrz    T    G        1      2        2 
  10  chr10_45962876     ZBoe    T    G        0      0        2 
  10  chr10_45962876     ZGre    T    G        0      0        2 
  10  chr10_45962876     ZHar    T    G        0      0        2 
  10  chr10_45962876   Sample    T    G        1      2        2 
  10  chr10_45965313     AAsi    T    A        0      0        2 
  10  chr10_45965313     AKia    T    A        0      0        2 
  10  chr10_45965313     AOna    T    A        0      0        2 
  10  chr10_45965313     ASom    T    A        0      0        2 
  10  chr10_45965313     HCab    T    A        0      0        2 
  10  chr10_45965313     HPrz    T    A        0      0        2 
  10  chr10_45965313     ZBoe    T    A        0      0        2 
  10  chr10_45965313     ZGre    T    A      0.5      1        2 
  10  chr10_45965313     ZHar    T    A        0      0        2 
  10  chr10_45965313   Sample    T    A        0      0        2 
  10  chr10_45977085     AAsi    G    T        0      0        2 
  10  chr10_45977085     AKia    G    T        0      0        2 
  10  chr10_45977085     AOna    G    T        0      0        2 
  10  chr10_45977085     ASom    G    T        0      0        2 
  10  chr10_45977085     HCab    G    T        0      0        2 
  10  chr10_45977085     HPrz    G    T        0      0        2 
  10  chr10_45977085     ZBoe    G    T      0.5      1        2 
  10  chr10_45977085     ZGre    G    T        0      0        2 
  10  chr10_45977085     ZHar    G    T        0      0        2 
  10  chr10_45977085   Sample    G    T        0      0        2 
  10  chr10_45978347     AAsi    T    A        0      0        2 
  10  chr10_45978347     AKia    T    A        0      0        2 
  10  chr10_45978347     AOna    T    A        0      0        2 
  10  chr10_45978347     ASom    T    A        0      0        2 
  10  chr10_45978347     HCab    T    A        1      2        2 
  10  chr10_45978347     HPrz    T    A        1      2        2 
  10  chr10_45978347     ZBoe    T    A        0      0        2 
  10  chr10_45978347     ZGre    T    A        0      0        2 
  10  chr10_45978347     ZHar    T    A        0      0        2 
  10  chr10_45978347   Sample    T    A        1      2        2 
  10  chr10_46031817     AAsi    T    G        0      0        2 
  10  chr10_46031817     AKia    T    G        0      0        2 
  10  chr10_46031817     AOna    T    G        0      0        2 
  10  chr10_46031817     ASom    T    G        0      0        2 
  10  chr10_46031817     HCab    T    G        0      0        2 
  10  chr10_46031817     HPrz    T    G        0      0        2 
  10  chr10_46031817     ZBoe    T    G        0      0        2 
  10  chr10_46031817     ZGre    T    G        0      0        2 
  10  chr10_46031817     ZHar    T    G        1      2        2 
  10  chr10_46031817   Sample    T    G        0      0        2 
  10  chr10_46039334     AAsi    C    A        0      0        2 
  10  chr10_46039334     AKia    C    A        1      2        2 
  10  chr10_46039334     AOna    C    A        0      0        2 
  10  chr10_46039334     ASom    C    A        0      0        2 
  10  chr10_46039334     HCab    C    A        0      0        2 
  10  chr10_46039334     HPrz    C    A        0      0        2 
  10  chr10_46039334     ZBoe    C    A        0      0        2 
  10  chr10_46039334     ZGre    C    A        0      0        2 
  10  chr10_46039334     ZHar    C    A        0      0        2 
  10  chr10_46039334   Sample    C    A        0      0        2 
  10  chr10_46049986     AAsi    A    C        0      0        2 
  10  chr10_46049986     AKia    A    C        0      0        2 
  10  chr10_46049986     AOna    A    C        0      0        2 
  10  chr10_46049986     ASom    A    C        0      0        2 
  10  chr10_46049986     HCab    A    C      0.5      1        2 
  10  chr10_46049986     HPrz    A    C        0      0        2 
  10  chr10_46049986     ZBoe    A    C        0      0        2 
  10  chr10_46049986     ZGre    A    C        0      0        2 
  10  chr10_46049986     ZHar    A    C        0      0        2 
  10  chr10_46049986   Sample    A    C        0      0        2 
  10  chr10_46051102     AAsi    A    C        0      0        2 
  10  chr10_46051102     AKia    A    C        0      0        2 
  10  chr10_46051102     AOna    A    C        0      0        2 
  10  chr10_46051102     ASom    A    C        0      0        2 
  10  chr10_46051102     HCab    A    C        1      2        2 
  10  chr10_46051102     HPrz    A    C        1      2        2 
  10  chr10_46051102     ZBoe    A    C        0      0        2 
  10  chr10_46051102     ZGre    A    C        0      0        2 
  10  chr10_46051102     ZHar    A    C        0      0        2 
  10  chr10_46051102   Sample    A    C        1      2        2 
  10  chr10_46056925     AAsi    A    T        0      0        2 
  10  chr10_46056925     AKia    A    T        0      0        2 
  10  chr10_46056925     AOna    A    T        0      0        2 
  10  chr10_46056925     ASom    A    T        0      0        2 
  10  chr10_46056925     HCab    A    T        1      2        2 
  10  chr10_46056925     HPrz    A    T        1      2        2 
  10  chr10_46056925     ZBoe    A    T        0      0        2 
  10  chr10_46056925     ZGre    A    T        0      0        2 
  10  chr10_46056925     ZHar    A    T        0      0        2 
  10  chr10_46056925   Sample    A    T        1      2        2 
  10  chr10_46063424     AAsi    T    A        0      0        2 
  10  chr10_46063424     AKia    T    A        0      0        2 
  10  chr10_46063424     AOna    T    A        0      0        2 
  10  chr10_46063424     ASom    T    A        0      0        2 
  10  chr10_46063424     HCab    T    A      0.5      1        2 
  10  chr10_46063424     HPrz    T    A      0.5      1        2 
  10  chr10_46063424     ZBoe    T    A        0      0        2 
  10  chr10_46063424     ZGre    T    A        0      0        2 
  10  chr10_46063424     ZHar    T    A        0      0        2 
  10  chr10_46063424   Sample    T    A        1      2        2 
  10  chr10_46097359     AAsi    C    A        0      0        2 
  10  chr10_46097359     AKia    C    A        0      0        2 
  10  chr10_46097359     AOna    C    A        0      0        2 
  10  chr10_46097359     ASom    C    A        0      0        2 
  10  chr10_46097359     HCab    C    A        0      0        2 
  10  chr10_46097359     HPrz    C    A        0      0        2 
  10  chr10_46097359     ZBoe    C    A        0      0        2 
  10  chr10_46097359     ZGre    C    A        1      2        2 
  10  chr10_46097359     ZHar    C    A        0      0        2 
  10  chr10_46097359   Sample    C    A        0      0        2 
  10  chr10_46141294     AAsi    A    C        0      0        2 
  10  chr10_46141294     AKia    A    C      0.5      1        2 
  10  chr10_46141294     AOna    A    C        0      0        2 
  10  chr10_46141294     ASom    A    C        0      0        2 
  10  chr10_46141294     HCab    A    C        0      0        2 
  10  chr10_46141294     HPrz    A    C        0      0        2 
  10  chr10_46141294     ZBoe    A    C        0      0        2 
  10  chr10_46141294     ZGre    A    C        0      0        2 
  10  chr10_46141294     ZHar    A    C        0      0        2 
  10  chr10_46141294   Sample    A    C        0      0        2 
  10  chr10_46142663     AAsi    A    T        0      0        2 
  10  chr10_46142663     AKia    A    T        0      0        2 
  10  chr10_46142663     AOna    A    T        0      0        2 
  10  chr10_46142663     ASom    A    T        0      0        2 
  10  chr10_46142663     HCab    A    T        1      2        2 
  10  chr10_46142663     HPrz    A    T        1      2        2 
  10  chr10_46142663     ZBoe    A    T        0      0        2 
  10  chr10_46142663     ZGre    A    T        0      0        2 
  10  chr10_46142663     ZHar    A    T        0      0        2 
  10  chr10_46142663   Sample    A    T        1      2        2 
  10  chr10_46159510     AAsi    C    G        0      0        2 
  10  chr10_46159510     AKia    C    G        0      0        2 
  10  chr10_46159510     AOna    C    G        0      0        2 
  10  chr10_46159510     ASom    C    G        0      0        2 
  10  chr10_46159510     HCab    C    G        1      2        2 
  10  chr10_46159510     HPrz    C    G        1      2        2 
  10  chr10_46159510     ZBoe    C    G        0      0        2 
  10  chr10_46159510     ZGre    C    G        0      0        2 
  10  chr10_46159510     ZHar    C    G        0      0        2 
  10  chr10_46159510   Sample    C    G        1      2        2 
  10  chr10_46166256     AAsi    T    A        0      0        2 
  10  chr10_46166256     AKia    T    A        0      0        2 
  10  chr10_46166256     AOna    T    A      0.5      1        2 
  10  chr10_46166256     ASom    T    A        0      0        2 
  10  chr10_46166256     HCab    T    A        0      0        2 
  10  chr10_46166256     HPrz    T    A        0      0        2 
  10  chr10_46166256     ZBoe    T    A        0      0        2 
  10  chr10_46166256     ZGre    T    A        0      0        2 
  10  chr10_46166256     ZHar    T    A        0      0        2 
  10  chr10_46166256   Sample    T    A        0      0        2 
  10  chr10_46187906     AAsi    C    G        1      2        2 
  10  chr10_46187906     AKia    C    G      0.5      1        2 
  10  chr10_46187906     AOna    C    G        0      0        2 
  10  chr10_46187906     ASom    C    G        1      2        2 
  10  chr10_46187906     HCab    C    G        0      0        2 
  10  chr10_46187906     HPrz    C    G        0      0        2 
  10  chr10_46187906     ZBoe    C    G        0      0        2 
  10  chr10_46187906     ZGre    C    G        0      0        2 
  10  chr10_46187906     ZHar    C    G        0      0        2 
  10  chr10_46187906   Sample    C    G        0      0        2 
  10  chr10_46222319     AAsi    T    G        0      0        2 
  10  chr10_46222319     AKia    T    G        0      0        2 
  10  chr10_46222319     AOna    T    G        0      0        2 
  10  chr10_46222319     ASom    T    G        0      0        2 
  10  chr10_46222319     HCab    T    G        0      0        2 
  10  chr10_46222319     HPrz    T    G        0      0        2 
  10  chr10_46222319     ZBoe    T    G        0      0        2 
  10  chr10_46222319     ZGre    T    G        0      0        2 
  10  chr10_46222319     ZHar    T    G        1      2        2 
  10  chr10_46222319   Sample    T    G        0      0        2 
  10  chr10_46253053     AAsi    C    A      0.5      1        2 
  10  chr10_46253053     AKia    C    A        0      0        2 
  10  chr10_46253053     AOna    C    A        0      0        2 
  10  chr10_46253053     ASom    C    A        1      2        2 
  10  chr10_46253053     HCab    C    A        0      0        2 
  10  chr10_46253053     HPrz    C    A        0      0        2 
  10  chr10_46253053     ZBoe    C    A        0      0        2 
  10  chr10_46253053     ZGre    C    A        0      0        2 
  10  chr10_46253053     ZHar    C    A        0      0        2 
  10  chr10_46253053   Sample    C    A        0      0        2 
  10  chr10_46270402     AAsi    C    G        0      0        2 
  10  chr10_46270402     AKia    C    G        0      0        2 
  10  chr10_46270402     AOna    C    G        0      0        2 
  10  chr10_46270402     ASom    C    G        0      0        2 
  10  chr10_46270402     HCab    C    G        1      2        2 
  10  chr10_46270402     HPrz    C    G        1      2        2 
  10  chr10_46270402     ZBoe    C    G        0      0        2 
  10  chr10_46270402     ZGre    C    G        0      0        2 
  10  chr10_46270402     ZHar    C    G        0      0        2 
  10  chr10_46270402   Sample    C    G        1      2        2 
  10  chr10_46278854     AAsi    T    G        0      0        2 
  10  chr10_46278854     AKia    T    G        0      0        2 
  10  chr10_46278854     AOna    T    G      0.5      1        2 
  10  chr10_46278854     ASom    T    G        0      0        2 
  10  chr10_46278854     HCab    T    G        0      0        2 
  10  chr10_46278854     HPrz    T    G        0      0        2 
  10  chr10_46278854     ZBoe    T    G        0      0        2 
  10  chr10_46278854     ZGre    T    G        0      0        2 
  10  chr10_46278854     ZHar    T    G        0      0        2 
  10  chr10_46278854   Sample    T    G        0      0        2 
  10  chr10_46284667     AAsi    T    A        0      0        2 
  10  chr10_46284667     AKia    T    A        0      0        2 
  10  chr10_46284667     AOna    T    A        0      0        2 
  10  chr10_46284667     ASom    T    A        0      0        2 
  10  chr10_46284667     HCab    T    A        1      2        2 
  10  chr10_46284667     HPrz    T    A        1      2        2 
  10  chr10_46284667     ZBoe    T    A        0      0        2 
  10  chr10_46284667     ZGre    T    A        0      0        2 
  10  chr10_46284667     ZHar    T    A        0      0        2 
  10  chr10_46284667   Sample    T    A        1      2        2 
  10  chr10_46305668     AAsi    T    G        1      2        2 
  10  chr10_46305668     AKia    T    G        0      0        2 
  10  chr10_46305668     AOna    T    G        0      0        2 
  10  chr10_46305668     ASom    T    G        1      2        2 
  10  chr10_46305668     HCab    T    G        0      0        2 
  10  chr10_46305668     HPrz    T    G        0      0        2 
  10  chr10_46305668     ZBoe    T    G        0      0        2 
  10  chr10_46305668     ZGre    T    G        0      0        2 
  10  chr10_46305668     ZHar    T    G        0      0        2 
  10  chr10_46305668   Sample    T    G        0      0        2 
  10  chr10_46316418     AAsi    A    C        0      0        2 
  10  chr10_46316418     AKia    A    C        0      0        2 
  10  chr10_46316418     AOna    A    C        0      0        2 
  10  chr10_46316418     ASom    A    C        0      0        2 
  10  chr10_46316418     HCab    A    C        0      0        2 
  10  chr10_46316418     HPrz    A    C      0.5      1        2 
  10  chr10_46316418     ZBoe    A    C        0      0        2 
  10  chr10_46316418     ZGre    A    C        0      0        2 
  10  chr10_46316418     ZHar    A    C        0      0        2 
  10  chr10_46316418   Sample    A    C        0      0        2 
  10  chr10_46322050     AAsi    T    A        0      0        2 
  10  chr10_46322050     AKia    T    A        0      0        2 
  10  chr10_46322050     AOna    T    A        0      0        2 
  10  chr10_46322050     ASom    T    A        0      0        2 
  10  chr10_46322050     HCab    T    A        1      2        2 
  10  chr10_46322050     HPrz    T    A      0.5      1        2 
  10  chr10_46322050     ZBoe    T    A        0      0        2 
  10  chr10_46322050     ZGre    T    A        0      0        2 
  10  chr10_46322050     ZHar    T    A        0      0        2 
  10  chr10_46322050   Sample    T    A        1      2        2 
  10  chr10_46323273     AAsi    C    G        0      0        2 
  10  chr10_46323273     AKia    C    G        1      2        2 
  10  chr10_46323273     AOna    C    G      0.5      1        2 
  10  chr10_46323273     ASom    C    G        0      0        2 
  10  chr10_46323273     HCab    C    G        0      0        2 
  10  chr10_46323273     HPrz    C    G        0      0        2 
  10  chr10_46323273     ZBoe    C    G        0      0        2 
  10  chr10_46323273     ZGre    C    G        0      0        2 
  10  chr10_46323273     ZHar    C    G        0      0        2 
  10  chr10_46323273   Sample    C    G        0      0        2 
  10  chr10_46368203     AAsi    A    T        0      0        2 
  10  chr10_46368203     AKia    A    T        0      0        2 
  10  chr10_46368203     AOna    A    T        0      0        2 
  10  chr10_46368203     ASom    A    T        0      0        2 
  10  chr10_46368203     HCab    A    T        0      0        2 
  10  chr10_46368203     HPrz    A    T        0      0        2 
  10  chr10_46368203     ZBoe    A    T        0      0        2 
  10  chr10_46368203     ZGre    A    T        1      2        2 
  10  chr10_46368203     ZHar    A    T        0      0        2 
  10  chr10_46368203   Sample    A    T        0      0        2 
  10  chr10_46371193     AAsi    C    G        0      0        2 
  10  chr10_46371193     AKia    C    G        0      0        2 
  10  chr10_46371193     AOna    C    G        0      0        2 
  10  chr10_46371193     ASom    C    G        0      0        2 
  10  chr10_46371193     HCab    C    G        1      2        2 
  10  chr10_46371193     HPrz    C    G        1      2        2 
  10  chr10_46371193     ZBoe    C    G        0      0        2 
  10  chr10_46371193     ZGre    C    G        0      0        2 
  10  chr10_46371193     ZHar    C    G        0      0        2 
  10  chr10_46371193   Sample    C    G        1      2        2 
  10  chr10_46393637     AAsi    C    G        1      2        2 
  10  chr10_46393637     AKia    C    G        1      2        2 
  10  chr10_46393637     AOna    C    G        1      2        2 
  10  chr10_46393637     ASom    C    G        1      2        2 
  10  chr10_46393637     HCab    C    G        0      0        2 
  10  chr10_46393637     HPrz    C    G        0      0        2 
  10  chr10_46393637     ZBoe    C    G        0      0        2 
  10  chr10_46393637     ZGre    C    G        0      0        2 
  10  chr10_46393637     ZHar    C    G        0      0        2 
  10  chr10_46393637   Sample    C    G        0      0        2 
  10  chr10_46408450     AAsi    G    T        0      0        2 
  10  chr10_46408450     AKia    G    T        0      0        2 
  10  chr10_46408450     AOna    G    T        0      0        2 
  10  chr10_46408450     ASom    G    T        0      0        2 
  10  chr10_46408450     HCab    G    T        1      2        2 
  10  chr10_46408450     HPrz    G    T        1      2        2 
  10  chr10_46408450     ZBoe    G    T        0      0        2 
  10  chr10_46408450     ZGre    G    T        0      0        2 
  10  chr10_46408450     ZHar    G    T        0      0        2 
  10  chr10_46408450   Sample    G    T        1      2        2 
  10  chr10_46466591     AAsi    T    G        0      0        2 
  10  chr10_46466591     AKia    T    G        0      0        2 
  10  chr10_46466591     AOna    T    G        0      0        2 
  10  chr10_46466591     ASom    T    G        0      0        2 
  10  chr10_46466591     HCab    T    G        0      0        2 
  10  chr10_46466591     HPrz    T    G        1      2        2 
  10  chr10_46466591     ZBoe    T    G        0      0        2 
  10  chr10_46466591     ZGre    T    G        0      0        2 
  10  chr10_46466591     ZHar    T    G        0      0        2 
  10  chr10_46466591   Sample    T    G        0      0        2 
  10  chr10_46469876     AAsi    A    C        0      0        2 
  10  chr10_46469876     AKia    A    C        0      0        2 
  10  chr10_46469876     AOna    A    C        0      0        2 
  10  chr10_46469876     ASom    A    C        0      0        2 
  10  chr10_46469876     HCab    A    C        0      0        2 
  10  chr10_46469876     HPrz    A    C      0.5      1        2 
  10  chr10_46469876     ZBoe    A    C        0      0        2 
  10  chr10_46469876     ZGre    A    C        0      0        2 
  10  chr10_46469876     ZHar    A    C        0      0        2 
  10  chr10_46469876   Sample    A    C        1      2        2 
  10  chr10_46570320     AAsi    C    A        0      0        2 
  10  chr10_46570320     AKia    C    A        0      0        2 
  10  chr10_46570320     AOna    C    A        0      0        2 
  10  chr10_46570320     ASom    C    A        0      0        2 
  10  chr10_46570320     HCab    C    A        0      0        2 
  10  chr10_46570320     HPrz    C    A        0      0        2 
  10  chr10_46570320     ZBoe    C    A      0.5      1        2 
  10  chr10_46570320     ZGre    C    A        0      0        2 
  10  chr10_46570320     ZHar    C    A        0      0        2 
  10  chr10_46570320   Sample    C    A        0      0        2 
  10  chr10_46576735     AAsi    T    A        0      0        2 
  10  chr10_46576735     AKia    T    A        0      0        2 
  10  chr10_46576735     AOna    T    A      0.5      1        2 
  10  chr10_46576735     ASom    T    A        0      0        2 
  10  chr10_46576735     HCab    T    A        0      0        2 
  10  chr10_46576735     HPrz    T    A        0      0        2 
  10  chr10_46576735     ZBoe    T    A        0      0        2 
  10  chr10_46576735     ZGre    T    A        0      0        2 
  10  chr10_46576735     ZHar    T    A        0      0        2 
  10  chr10_46576735   Sample    T    A        0      0        2 
  10  chr10_46578420     AAsi    A    C        0      0        2 
  10  chr10_46578420     AKia    A    C        0      0        2 
  10  chr10_46578420     AOna    A    C        0      0        2 
  10  chr10_46578420     ASom    A    C        0      0        2 
  10  chr10_46578420     HCab    A    C        0      0        2 
  10  chr10_46578420     HPrz    A    C        0      0        2 
  10  chr10_46578420     ZBoe    A    C        0      0        2 
  10  chr10_46578420     ZGre    A    C      0.5      1        2 
  10  chr10_46578420     ZHar    A    C        0      0        2 
  10  chr10_46578420   Sample    A    C        0      0        2 
  10  chr10_46585766     AAsi    A    C        0      0        2 
  10  chr10_46585766     AKia    A    C        0      0        2 
  10  chr10_46585766     AOna    A    C        0      0        2 
  10  chr10_46585766     ASom    A    C        0      0        2 
  10  chr10_46585766     HCab    A    C        0      0        2 
  10  chr10_46585766     HPrz    A    C        0      0        2 
  10  chr10_46585766     ZBoe    A    C        0      0        2 
  10  chr10_46585766     ZGre    A    C        1      2        2 
  10  chr10_46585766     ZHar    A    C        0      0        2 
  10  chr10_46585766   Sample    A    C        0      0        2 
  10  chr10_46587829     AAsi    C    A        0      0        2 
  10  chr10_46587829     AKia    C    A        0      0        2 
  10  chr10_46587829     AOna    C    A        1      2        2 
  10  chr10_46587829     ASom    C    A        0      0        2 
  10  chr10_46587829     HCab    C    A        0      0        2 
  10  chr10_46587829     HPrz    C    A        0      0        2 
  10  chr10_46587829     ZBoe    C    A        0      0        2 
  10  chr10_46587829     ZGre    C    A        0      0        2 
  10  chr10_46587829     ZHar    C    A        0      0        2 
  10  chr10_46587829   Sample    C    A        0      0        2 
  10  chr10_46594717     AAsi    T    A        0      0        2 
  10  chr10_46594717     AKia    T    A        0      0        2 
  10  chr10_46594717     AOna    T    A        0      0        2 
  10  chr10_46594717     ASom    T    A        0      0        2 
  10  chr10_46594717     HCab    T    A      0.5      1        2 
  10  chr10_46594717     HPrz    T    A        0      0        2 
  10  chr10_46594717     ZBoe    T    A        0      0        2 
  10  chr10_46594717     ZGre    T    A        0      0        2 
  10  chr10_46594717     ZHar    T    A        0      0        2 
  10  chr10_46594717   Sample    T    A        0      0        2 
  10  chr10_46609717     AAsi    T    A        0      0        2 
  10  chr10_46609717     AKia    T    A        0      0        2 
  10  chr10_46609717     AOna    T    A        0      0        2 
  10  chr10_46609717     ASom    T    A        0      0        2 
  10  chr10_46609717     HCab    T    A        1      2        2 
  10  chr10_46609717     HPrz    T    A        1      2        2 
  10  chr10_46609717     ZBoe    T    A        0      0        2 
  10  chr10_46609717     ZGre    T    A        0      0        2 
  10  chr10_46609717     ZHar    T    A        0      0        2 
  10  chr10_46609717   Sample    T    A        1      2        2 
  10  chr10_46612586     AAsi    T    G        0      0        2 
  10  chr10_46612586     AKia    T    G        0      0        2 
  10  chr10_46612586     AOna    T    G        0      0        2 
  10  chr10_46612586     ASom    T    G        0      0        2 
  10  chr10_46612586     HCab    T    G      0.5      1        2 
  10  chr10_46612586     HPrz    T    G        0      0        2 
  10  chr10_46612586     ZBoe    T    G        0      0        2 
  10  chr10_46612586     ZGre    T    G        0      0        2 
  10  chr10_46612586     ZHar    T    G        0      0        2 
  10  chr10_46612586   Sample    T    G        0      0        2 
  10  chr10_46631271     AAsi    A    C        0      0        2 
  10  chr10_46631271     AKia    A    C        0      0        2 
  10  chr10_46631271     AOna    A    C        0      0        2 
  10  chr10_46631271     ASom    A    C        0      0        2 
  10  chr10_46631271     HCab    A    C        0      0        2 
  10  chr10_46631271     HPrz    A    C        0      0        2 
  10  chr10_46631271     ZBoe    A    C        0      0        2 
  10  chr10_46631271     ZGre    A    C      0.5      1        2 
  10  chr10_46631271     ZHar    A    C        0      0        2 
  10  chr10_46631271   Sample    A    C        0      0        2 
  10  chr10_46674826     AAsi    C    A      0.5      1        2 
  10  chr10_46674826     AKia    C    A        0      0        2 
  10  chr10_46674826     AOna    C    A        0      0        2 
  10  chr10_46674826     ASom    C    A        1      2        2 
  10  chr10_46674826     HCab    C    A        0      0        2 
  10  chr10_46674826     HPrz    C    A        0      0        2 
  10  chr10_46674826     ZBoe    C    A        0      0        2 
  10  chr10_46674826     ZGre    C    A        0      0        2 
  10  chr10_46674826     ZHar    C    A        0      0        2 
  10  chr10_46674826   Sample    C    A        0      0        2 
  10  chr10_46675012     AAsi    C    G        0      0        2 
  10  chr10_46675012     AKia    C    G        0      0        2 
  10  chr10_46675012     AOna    C    G        0      0        2 
  10  chr10_46675012     ASom    C    G        0      0        2 
  10  chr10_46675012     HCab    C    G        1      2        2 
  10  chr10_46675012     HPrz    C    G        1      2        2 
  10  chr10_46675012     ZBoe    C    G        0      0        2 
  10  chr10_46675012     ZGre    C    G        0      0        2 
  10  chr10_46675012     ZHar    C    G        0      0        2 
  10  chr10_46675012   Sample    C    G        1      2        2 
  10  chr10_46682422     AAsi    G    C        0      0        2 
  10  chr10_46682422     AKia    G    C      0.5      1        2 
  10  chr10_46682422     AOna    G    C        0      0        2 
  10  chr10_46682422     ASom    G    C        0      0        2 
  10  chr10_46682422     HCab    G    C        0      0        2 
  10  chr10_46682422     HPrz    G    C        0      0        2 
  10  chr10_46682422     ZBoe    G    C        0      0        2 
  10  chr10_46682422     ZGre    G    C        0      0        2 
  10  chr10_46682422     ZHar    G    C        0      0        2 
  10  chr10_46682422   Sample    G    C        0      0        2 
  10  chr10_46683425     AAsi    A    C        0      0        2 
  10  chr10_46683425     AKia    A    C        0      0        2 
  10  chr10_46683425     AOna    A    C        0      0        2 
  10  chr10_46683425     ASom    A    C        1      2        2 
  10  chr10_46683425     HCab    A    C        0      0        2 
  10  chr10_46683425     HPrz    A    C        0      0        2 
  10  chr10_46683425     ZBoe    A    C        0      0        2 
  10  chr10_46683425     ZGre    A    C        0      0        2 
  10  chr10_46683425     ZHar    A    C        0      0        2 
  10  chr10_46683425   Sample    A    C        0      0        2 
  10  chr10_46691022     AAsi    C    G      0.5      1        2 
  10  chr10_46691022     AKia    C    G        0      0        2 
  10  chr10_46691022     AOna    C    G        0      0        2 
  10  chr10_46691022     ASom    C    G        0      0        2 
  10  chr10_46691022     HCab    C    G        0      0        2 
  10  chr10_46691022     HPrz    C    G        0      0        2 
  10  chr10_46691022     ZBoe    C    G        0      0        2 
  10  chr10_46691022     ZGre    C    G        0      0        2 
  10  chr10_46691022     ZHar    C    G        0      0        2 
  10  chr10_46691022   Sample    C    G        0      0        2 
  10  chr10_46725358     AAsi    C    A        0      0        2 
  10  chr10_46725358     AKia    C    A        0      0        2 
  10  chr10_46725358     AOna    C    A        0      0        2 
  10  chr10_46725358     ASom    C    A        0      0        2 
  10  chr10_46725358     HCab    C    A      0.5      1        2 
  10  chr10_46725358     HPrz    C    A        0      0        2 
  10  chr10_46725358     ZBoe    C    A        0      0        2 
  10  chr10_46725358     ZGre    C    A        0      0        2 
  10  chr10_46725358     ZHar    C    A        0      0        2 
  10  chr10_46725358   Sample    C    A        0      0        2 
  10  chr10_46731817     AAsi    G    C        0      0        2 
  10  chr10_46731817     AKia    G    C      0.5      1        2 
  10  chr10_46731817     AOna    G    C      0.5      1        2 
  10  chr10_46731817     ASom    G    C        0      0        2 
  10  chr10_46731817     HCab    G    C        0      0        2 
  10  chr10_46731817     HPrz    G    C        0      0        2 
  10  chr10_46731817     ZBoe    G    C        0      0        2 
  10  chr10_46731817     ZGre    G    C        0      0        2 
  10  chr10_46731817     ZHar    G    C        0      0        2 
  10  chr10_46731817   Sample    G    C        0      0        2 
  10  chr10_46754105     AAsi    C    G        0      0        2 
  10  chr10_46754105     AKia    C    G        0      0        2 
  10  chr10_46754105     AOna    C    G        0      0        2 
  10  chr10_46754105     ASom    C    G        0      0        2 
  10  chr10_46754105     HCab    C    G        0      0        2 
  10  chr10_46754105     HPrz    C    G        0      0        2 
  10  chr10_46754105     ZBoe    C    G        0      0        2 
  10  chr10_46754105     ZGre    C    G        1      2        2 
  10  chr10_46754105     ZHar    C    G        0      0        2 
  10  chr10_46754105   Sample    C    G        0      0        2 
  10  chr10_46775811     AAsi    C    A        0      0        2 
  10  chr10_46775811     AKia    C    A        0      0        2 
  10  chr10_46775811     AOna    C    A        0      0        2 
  10  chr10_46775811     ASom    C    A        0      0        2 
  10  chr10_46775811     HCab    C    A        1      2        2 
  10  chr10_46775811     HPrz    C    A        1      2        2 
  10  chr10_46775811     ZBoe    C    A        0      0        2 
  10  chr10_46775811     ZGre    C    A        0      0        2 
  10  chr10_46775811     ZHar    C    A        0      0        2 
  10  chr10_46775811   Sample    C    A        1      2        2 
  10  chr10_46791163     AAsi    C    G        0      0        2 
  10  chr10_46791163     AKia    C    G        0      0        2 
  10  chr10_46791163     AOna    C    G        0      0        2 
  10  chr10_46791163     ASom    C    G        0      0        2 
  10  chr10_46791163     HCab    C    G        0      0        2 
  10  chr10_46791163     HPrz    C    G        0      0        2 
  10  chr10_46791163     ZBoe    C    G        1      2        2 
  10  chr10_46791163     ZGre    C    G        1      2        2 
  10  chr10_46791163     ZHar    C    G        0      0        2 
  10  chr10_46791163   Sample    C    G        0      0        2 
  10  chr10_46814429     AAsi    C    G      0.5      1        2 
  10  chr10_46814429     AKia    C    G        0      0        2 
  10  chr10_46814429     AOna    C    G        0      0        2 
  10  chr10_46814429     ASom    C    G        0      0        2 
  10  chr10_46814429     HCab    C    G        0      0        2 
  10  chr10_46814429     HPrz    C    G        0      0        2 
  10  chr10_46814429     ZBoe    C    G        0      0        2 
  10  chr10_46814429     ZGre    C    G        0      0        2 
  10  chr10_46814429     ZHar    C    G        0      0        2 
  10  chr10_46814429   Sample    C    G        0      0        2 
  10  chr10_46825582     AAsi    G    T        0      0        2 
  10  chr10_46825582     AKia    G    T        0      0        2 
  10  chr10_46825582     AOna    G    T        0      0        2 
  10  chr10_46825582     ASom    G    T        0      0        2 
  10  chr10_46825582     HCab    G    T        0      0        2 
  10  chr10_46825582     HPrz    G    T        0      0        2 
  10  chr10_46825582     ZBoe    G    T        1      2        2 
  10  chr10_46825582     ZGre    G    T        0      0        2 
  10  chr10_46825582     ZHar    G    T        0      0        2 
  10  chr10_46825582   Sample    G    T        0      0        2 
  10  chr10_46873094     AAsi    G    T        1      2        2 
  10  chr10_46873094     AKia    G    T        0      0        2 
  10  chr10_46873094     AOna    G    T        0      0        2 
  10  chr10_46873094     ASom    G    T        1      2        2 
  10  chr10_46873094     HCab    G    T        0      0        2 
  10  chr10_46873094     HPrz    G    T        0      0        2 
  10  chr10_46873094     ZBoe    G    T        0      0        2 
  10  chr10_46873094     ZGre    G    T        0      0        2 
  10  chr10_46873094     ZHar    G    T        0      0        2 
  10  chr10_46873094   Sample    G    T        0      0        2 
  10  chr10_46883864     AAsi    C    G        0      0        2 
  10  chr10_46883864     AKia    C    G        0      0        2 
  10  chr10_46883864     AOna    C    G        0      0        2 
  10  chr10_46883864     ASom    C    G        0      0        2 
  10  chr10_46883864     HCab    C    G        0      0        2 
  10  chr10_46883864     HPrz    C    G        0      0        2 
  10  chr10_46883864     ZBoe    C    G        1      2        2 
  10  chr10_46883864     ZGre    C    G        0      0        2 
  10  chr10_46883864     ZHar    C    G        1      2        2 
  10  chr10_46883864   Sample    C    G        0      0        2 
  10  chr10_46892354     AAsi    G    C        0      0        2 
  10  chr10_46892354     AKia    G    C        0      0        2 
  10  chr10_46892354     AOna    G    C        0      0        2 
  10  chr10_46892354     ASom    G    C        0      0        2 
  10  chr10_46892354     HCab    G    C      0.5      1        2 
  10  chr10_46892354     HPrz    G    C      0.5      1        2 
  10  chr10_46892354     ZBoe    G    C        0      0        2 
  10  chr10_46892354     ZGre    G    C        0      0        2 
  10  chr10_46892354     ZHar    G    C        0      0        2 
  10  chr10_46892354   Sample    G    C        1      2        2 
  10  chr10_46923547     AAsi    C    A        0      0        2 
  10  chr10_46923547     AKia    C    A        0      0        2 
  10  chr10_46923547     AOna    C    A        0      0        2 
  10  chr10_46923547     ASom    C    A        0      0        2 
  10  chr10_46923547     HCab    C    A        0      0        2 
  10  chr10_46923547     HPrz    C    A        0      0        2 
  10  chr10_46923547     ZBoe    C    A        1      2        2 
  10  chr10_46923547     ZGre    C    A        0      0        2 
  10  chr10_46923547     ZHar    C    A        0      0        2 
  10  chr10_46923547   Sample    C    A        0      0        2 
  10  chr10_46933743     AAsi    G    T        0      0        2 
  10  chr10_46933743     AKia    G    T        0      0        2 
  10  chr10_46933743     AOna    G    T        0      0        2 
  10  chr10_46933743     ASom    G    T        0      0        2 
  10  chr10_46933743     HCab    G    T        0      0        2 
  10  chr10_46933743     HPrz    G    T      0.5      1        2 
  10  chr10_46933743     ZBoe    G    T        0      0        2 
  10  chr10_46933743     ZGre    G    T        0      0        2 
  10  chr10_46933743     ZHar    G    T        0      0        2 
  10  chr10_46933743   Sample    G    T        0      0        2 
  10  chr10_46981862     AAsi    T    G        0      0        2 
  10  chr10_46981862     AKia    T    G        0      0        2 
  10  chr10_46981862     AOna    T    G        0      0        2 
  10  chr10_46981862     ASom    T    G        0      0        2 
  10  chr10_46981862     HCab    T    G        1      2        2 
  10  chr10_46981862     HPrz    T    G        1      2        2 
  10  chr10_46981862     ZBoe    T    G        0      0        2 
  10  chr10_46981862     ZGre    T    G        0      0        2 
  10  chr10_46981862     ZHar    T    G        0      0        2 
  10  chr10_46981862   Sample    T    G        1      2        2 
  10  chr10_47018958     AAsi    C    G        0      0        2 
  10  chr10_47018958     AKia    C    G        0      0        2 
  10  chr10_47018958     AOna    C    G        0      0        2 
  10  chr10_47018958     ASom    C    G        0      0        2 
  10  chr10_47018958     HCab    C    G        0      0        2 
  10  chr10_47018958     HPrz    C    G      0.5      1        2 
  10  chr10_47018958     ZBoe    C    G        0      0        2 
  10  chr10_47018958     ZGre    C    G        0      0        2 
  10  chr10_47018958     ZHar    C    G        0      0        2 
  10  chr10_47018958   Sample    C    G        0      0        2 
  10  chr10_47019015     AAsi    C    A        0      0        2 
  10  chr10_47019015     AKia    C    A        0      0        2 
  10  chr10_47019015     AOna    C    A        0      0        2 
  10  chr10_47019015     ASom    C    A        0      0        2 
  10  chr10_47019015     HCab    C    A        1      2        2 
  10  chr10_47019015     HPrz    C    A        1      2        2 
  10  chr10_47019015     ZBoe    C    A        0      0        2 
  10  chr10_47019015     ZGre    C    A        0      0        2 
  10  chr10_47019015     ZHar    C    A        0      0        2 
  10  chr10_47019015   Sample    C    A        1      2        2 
  10  chr10_47020777     AAsi    G    T        0      0        2 
  10  chr10_47020777     AKia    G    T        0      0        2 
  10  chr10_47020777     AOna    G    T        0      0        2 
  10  chr10_47020777     ASom    G    T        0      0        2 
  10  chr10_47020777     HCab    G    T        0      0        2 
  10  chr10_47020777     HPrz    G    T      0.5      1        2 
  10  chr10_47020777     ZBoe    G    T        0      0        2 
  10  chr10_47020777     ZGre    G    T        0      0        2 
  10  chr10_47020777     ZHar    G    T        0      0        2 
  10  chr10_47020777   Sample    G    T        0      0        2 
  10  chr10_47026102     AAsi    C    G        1      2        2 
  10  chr10_47026102     AKia    C    G        0      0        2 
  10  chr10_47026102     AOna    C    G        0      0        2 
  10  chr10_47026102     ASom    C    G        1      2        2 
  10  chr10_47026102     HCab    C    G        0      0        2 
  10  chr10_47026102     HPrz    C    G        0      0        2 
  10  chr10_47026102     ZBoe    C    G        0      0        2 
  10  chr10_47026102     ZGre    C    G        0      0        2 
  10  chr10_47026102     ZHar    C    G        0      0        2 
  10  chr10_47026102   Sample    C    G        0      0        2 
  10  chr10_47047524     AAsi    A    T        0      0        2 
  10  chr10_47047524     AKia    A    T        0      0        2 
  10  chr10_47047524     AOna    A    T        0      0        2 
  10  chr10_47047524     ASom    A    T        0      0        2 
  10  chr10_47047524     HCab    A    T        1      2        2 
  10  chr10_47047524     HPrz    A    T        1      2        2 
  10  chr10_47047524     ZBoe    A    T        0      0        2 
  10  chr10_47047524     ZGre    A    T        0      0        2 
  10  chr10_47047524     ZHar    A    T        0      0        2 
  10  chr10_47047524   Sample    A    T        1      2        2 
  10  chr10_47083886     AAsi    T    A        0      0        2 
  10  chr10_47083886     AKia    T    A        0      0        2 
  10  chr10_47083886     AOna    T    A        0      0        2 
  10  chr10_47083886     ASom    T    A        0      0        2 
  10  chr10_47083886     HCab    T    A        1      2        2 
  10  chr10_47083886     HPrz    T    A        1      2        2 
  10  chr10_47083886     ZBoe    T    A        0      0        2 
  10  chr10_47083886     ZGre    T    A        0      0        2 
  10  chr10_47083886     ZHar    T    A        0      0        2 
  10  chr10_47083886   Sample    T    A        1      2        2 
  10  chr10_47085994     AAsi    G    C        0      0        2 
  10  chr10_47085994     AKia    G    C      0.5      1        2 
  10  chr10_47085994     AOna    G    C        0      0        2 
  10  chr10_47085994     ASom    G    C        0      0        2 
  10  chr10_47085994     HCab    G    C        0      0        2 
  10  chr10_47085994     HPrz    G    C        0      0        2 
  10  chr10_47085994     ZBoe    G    C        0      0        2 
  10  chr10_47085994     ZGre    G    C        1      2        2 
  10  chr10_47085994     ZHar    G    C        0      0        2 
  10  chr10_47085994   Sample    G    C        0      0        2 
  10  chr10_47111430     AAsi    G    C        0      0        2 
  10  chr10_47111430     AKia    G    C        0      0        2 
  10  chr10_47111430     AOna    G    C        0      0        2 
  10  chr10_47111430     ASom    G    C        0      0        2 
  10  chr10_47111430     HCab    G    C      0.5      1        2 
  10  chr10_47111430     HPrz    G    C        0      0        2 
  10  chr10_47111430     ZBoe    G    C        0      0        2 
  10  chr10_47111430     ZGre    G    C        0      0        2 
  10  chr10_47111430     ZHar    G    C        0      0        2 
  10  chr10_47111430   Sample    G    C        0      0        2 
  10  chr10_47120201     AAsi    G    C        0      0        2 
  10  chr10_47120201     AKia    G    C        0      0        2 
  10  chr10_47120201     AOna    G    C        0      0        2 
  10  chr10_47120201     ASom    G    C        0      0        2 
  10  chr10_47120201     HCab    G    C        0      0        2 
  10  chr10_47120201     HPrz    G    C        0      0        2 
  10  chr10_47120201     ZBoe    G    C      0.5      1        2 
  10  chr10_47120201     ZGre    G    C        0      0        2 
  10  chr10_47120201     ZHar    G    C        0      0        2 
  10  chr10_47120201   Sample    G    C        0      0        2 
  10  chr10_47120552     AAsi    T    G      0.5      1        2 
  10  chr10_47120552     AKia    T    G        0      0        2 
  10  chr10_47120552     AOna    T    G        0      0        2 
  10  chr10_47120552     ASom    T    G        0      0        2 
  10  chr10_47120552     HCab    T    G        0      0        2 
  10  chr10_47120552     HPrz    T    G        0      0        2 
  10  chr10_47120552     ZBoe    T    G        0      0        2 
  10  chr10_47120552     ZGre    T    G        0      0        2 
  10  chr10_47120552     ZHar    T    G        0      0        2 
  10  chr10_47120552   Sample    T    G        0      0        2 
  10  chr10_47163528     AAsi    C    G        0      0        2 
  10  chr10_47163528     AKia    C    G      0.5      1        2 
  10  chr10_47163528     AOna    C    G        0      0        2 
  10  chr10_47163528     ASom    C    G        0      0        2 
  10  chr10_47163528     HCab    C    G        0      0        2 
  10  chr10_47163528     HPrz    C    G        0      0        2 
  10  chr10_47163528     ZBoe    C    G        0      0        2 
  10  chr10_47163528     ZGre    C    G        0      0        2 
  10  chr10_47163528     ZHar    C    G        0      0        2 
  10  chr10_47163528   Sample    C    G        0      0        2 
  10  chr10_47241300     AAsi    T    G        0      0        2 
  10  chr10_47241300     AKia    T    G        0      0        2 
  10  chr10_47241300     AOna    T    G        0      0        2 
  10  chr10_47241300     ASom    T    G        0      0        2 
  10  chr10_47241300     HCab    T    G        0      0        2 
  10  chr10_47241300     HPrz    T    G        0      0        2 
  10  chr10_47241300     ZBoe    T    G        0      0        2 
  10  chr10_47241300     ZGre    T    G      0.5      1        2 
  10  chr10_47241300     ZHar    T    G        0      0        2 
  10  chr10_47241300   Sample    T    G        0      0        2 
  10  chr10_47250262     AAsi    C    G        0      0        2 
  10  chr10_47250262     AKia    C    G        0      0        2 
  10  chr10_47250262     AOna    C    G        0      0        2 
  10  chr10_47250262     ASom    C    G        0      0        2 
  10  chr10_47250262     HCab    C    G        0      0        2 
  10  chr10_47250262     HPrz    C    G        0      0        2 
  10  chr10_47250262     ZBoe    C    G        1      2        2 
  10  chr10_47250262     ZGre    C    G        0      0        2 
  10  chr10_47250262     ZHar    C    G        0      0        2 
  10  chr10_47250262   Sample    C    G        0      0        2 
  10  chr10_47257003     AAsi    T    A        0      0        2 
  10  chr10_47257003     AKia    T    A        0      0        2 
  10  chr10_47257003     AOna    T    A        0      0        2 
  10  chr10_47257003     ASom    T    A        0      0        2 
  10  chr10_47257003     HCab    T    A      0.5      1        2 
  10  chr10_47257003     HPrz    T    A        0      0        2 
  10  chr10_47257003     ZBoe    T    A        0      0        2 
  10  chr10_47257003     ZGre    T    A        0      0        2 
  10  chr10_47257003     ZHar    T    A        0      0        2 
  10  chr10_47257003   Sample    T    A        1      2        2 
  10  chr10_47259043     AAsi    A    T        0      0        2 
  10  chr10_47259043     AKia    A    T      0.5      1        2 
  10  chr10_47259043     AOna    A    T        1      2        2 
  10  chr10_47259043     ASom    A    T        0      0        2 
  10  chr10_47259043     HCab    A    T        0      0        2 
  10  chr10_47259043     HPrz    A    T        0      0        2 
  10  chr10_47259043     ZBoe    A    T        0      0        2 
  10  chr10_47259043     ZGre    A    T        0      0        2 
  10  chr10_47259043     ZHar    A    T        0      0        2 
  10  chr10_47259043   Sample    A    T        0      0        2 
  10  chr10_47269647     AAsi    A    T        0      0        2 
  10  chr10_47269647     AKia    A    T        0      0        2 
  10  chr10_47269647     AOna    A    T        0      0        2 
  10  chr10_47269647     ASom    A    T        0      0        2 
  10  chr10_47269647     HCab    A    T        0      0        2 
  10  chr10_47269647     HPrz    A    T        0      0        2 
  10  chr10_47269647     ZBoe    A    T        1      2        2 
  10  chr10_47269647     ZGre    A    T        0      0        2 
  10  chr10_47269647     ZHar    A    T        0      0        2 
  10  chr10_47269647   Sample    A    T        0      0        2 
  10  chr10_47275991     AAsi    A    T        0      0        2 
  10  chr10_47275991     AKia    A    T        0      0        2 
  10  chr10_47275991     AOna    A    T        0      0        2 
  10  chr10_47275991     ASom    A    T        0      0        2 
  10  chr10_47275991     HCab    A    T        0      0        2 
  10  chr10_47275991     HPrz    A    T      0.5      1        2 
  10  chr10_47275991     ZBoe    A    T        0      0        2 
  10  chr10_47275991     ZGre    A    T        0      0        2 
  10  chr10_47275991     ZHar    A    T        0      0        2 
  10  chr10_47275991   Sample    A    T        0      0        2 
  10  chr10_47276967     AAsi    T    A        0      0        2 
  10  chr10_47276967     AKia    T    A        0      0        2 
  10  chr10_47276967     AOna    T    A        0      0        2 
  10  chr10_47276967     ASom    T    A        0      0        2 
  10  chr10_47276967     HCab    T    A        1      2        2 
  10  chr10_47276967     HPrz    T    A        1      2        2 
  10  chr10_47276967     ZBoe    T    A        0      0        2 
  10  chr10_47276967     ZGre    T    A        0      0        2 
  10  chr10_47276967     ZHar    T    A        0      0        2 
  10  chr10_47276967   Sample    T    A        1      2        2 
  10  chr10_47298663     AAsi    A    C        0      0        2 
  10  chr10_47298663     AKia    A    C        0      0        2 
  10  chr10_47298663     AOna    A    C        0      0        2 
  10  chr10_47298663     ASom    A    C        0      0        2 
  10  chr10_47298663     HCab    A    C        1      2        2 
  10  chr10_47298663     HPrz    A    C        1      2        2 
  10  chr10_47298663     ZBoe    A    C        0      0        2 
  10  chr10_47298663     ZGre    A    C        0      0        2 
  10  chr10_47298663     ZHar    A    C        0      0        2 
  10  chr10_47298663   Sample    A    C        1      2        2 
  10  chr10_47309325     AAsi    C    G        0      0        2 
  10  chr10_47309325     AKia    C    G        0      0        2 
  10  chr10_47309325     AOna    C    G        0      0        2 
  10  chr10_47309325     ASom    C    G        0      0        2 
  10  chr10_47309325     HCab    C    G        0      0        2 
  10  chr10_47309325     HPrz    C    G        0      0        2 
  10  chr10_47309325     ZBoe    C    G      0.5      1        2 
  10  chr10_47309325     ZGre    C    G        0      0        2 
  10  chr10_47309325     ZHar    C    G        0      0        2 
  10  chr10_47309325   Sample    C    G        0      0        2 
  10  chr10_47329142     AAsi    C    G        0      0        2 
  10  chr10_47329142     AKia    C    G        0      0        2 
  10  chr10_47329142     AOna    C    G        0      0        2 
  10  chr10_47329142     ASom    C    G        0      0        2 
  10  chr10_47329142     HCab    C    G        1      2        2 
  10  chr10_47329142     HPrz    C    G        1      2        2 
  10  chr10_47329142     ZBoe    C    G        0      0        2 
  10  chr10_47329142     ZGre    C    G        0      0        2 
  10  chr10_47329142     ZHar    C    G        0      0        2 
  10  chr10_47329142   Sample    C    G        1      2        2 
  10  chr10_47348188     AAsi    G    C        0      0        2 
  10  chr10_47348188     AKia    G    C        0      0        2 
  10  chr10_47348188     AOna    G    C        0      0        2 
  10  chr10_47348188     ASom    G    C        0      0        2 
  10  chr10_47348188     HCab    G    C        1      2        2 
  10  chr10_47348188     HPrz    G    C        1      2        2 
  10  chr10_47348188     ZBoe    G    C        0      0        2 
  10  chr10_47348188     ZGre    G    C        0      0        2 
  10  chr10_47348188     ZHar    G    C        0      0        2 
  10  chr10_47348188   Sample    G    C        1      2        2 
  10  chr10_47358087     AAsi    G    C      0.5      1        2 
  10  chr10_47358087     AKia    G    C        0      0        2 
  10  chr10_47358087     AOna    G    C        0      0        2 
  10  chr10_47358087     ASom    G    C        0      0        2 
  10  chr10_47358087     HCab    G    C        0      0        2 
  10  chr10_47358087     HPrz    G    C        0      0        2 
  10  chr10_47358087     ZBoe    G    C        0      0        2 
  10  chr10_47358087     ZGre    G    C        0      0        2 
  10  chr10_47358087     ZHar    G    C        0      0        2 
  10  chr10_47358087   Sample    G    C        0      0        2 
  10  chr10_47372789     AAsi    A    C        0      0        2 
  10  chr10_47372789     AKia    A    C        0      0        2 
  10  chr10_47372789     AOna    A    C        0      0        2 
  10  chr10_47372789     ASom    A    C        0      0        2 
  10  chr10_47372789     HCab    A    C      0.5      1        2 
  10  chr10_47372789     HPrz    A    C        0      0        2 
  10  chr10_47372789     ZBoe    A    C        0      0        2 
  10  chr10_47372789     ZGre    A    C        0      0        2 
  10  chr10_47372789     ZHar    A    C        0      0        2 
  10  chr10_47372789   Sample    A    C        1      2        2 
  10  chr10_47423020     AAsi    A    T        0      0        2 
  10  chr10_47423020     AKia    A    T        0      0        2 
  10  chr10_47423020     AOna    A    T        0      0        2 
  10  chr10_47423020     ASom    A    T        0      0        2 
  10  chr10_47423020     HCab    A    T        1      2        2 
  10  chr10_47423020     HPrz    A    T        1      2        2 
  10  chr10_47423020     ZBoe    A    T        0      0        2 
  10  chr10_47423020     ZGre    A    T        0      0        2 
  10  chr10_47423020     ZHar    A    T        0      0        2 
  10  chr10_47423020   Sample    A    T        1      2        2 
  10  chr10_47440083     AAsi    T    A        0      0        2 
  10  chr10_47440083     AKia    T    A        0      0        2 
  10  chr10_47440083     AOna    T    A        0      0        2 
  10  chr10_47440083     ASom    T    A        0      0        2 
  10  chr10_47440083     HCab    T    A        1      2        2 
  10  chr10_47440083     HPrz    T    A        1      2        2 
  10  chr10_47440083     ZBoe    T    A        0      0        2 
  10  chr10_47440083     ZGre    T    A        0      0        2 
  10  chr10_47440083     ZHar    T    A        0      0        2 
  10  chr10_47440083   Sample    T    A        1      2        2 
  10  chr10_47465545     AAsi    T    G        0      0        2 
  10  chr10_47465545     AKia    T    G        0      0        2 
  10  chr10_47465545     AOna    T    G        0      0        2 
  10  chr10_47465545     ASom    T    G        0      0        2 
  10  chr10_47465545     HCab    T    G      0.5      1        2 
  10  chr10_47465545     HPrz    T    G      0.5      1        2 
  10  chr10_47465545     ZBoe    T    G        0      0        2 
  10  chr10_47465545     ZGre    T    G        0      0        2 
  10  chr10_47465545     ZHar    T    G        0      0        2 
  10  chr10_47465545   Sample    T    G        1      2        2 
  10  chr10_47539372     AAsi    A    C        0      0        2 
  10  chr10_47539372     AKia    A    C        0      0        2 
  10  chr10_47539372     AOna    A    C        0      0        2 
  10  chr10_47539372     ASom    A    C        0      0        2 
  10  chr10_47539372     HCab    A    C        1      2        2 
  10  chr10_47539372     HPrz    A    C        1      2        2 
  10  chr10_47539372     ZBoe    A    C        0      0        2 
  10  chr10_47539372     ZGre    A    C        0      0        2 
  10  chr10_47539372     ZHar    A    C        0      0        2 
  10  chr10_47539372   Sample    A    C        1      2        2 
  10  chr10_47587411     AAsi    G    C        0      0        2 
  10  chr10_47587411     AKia    G    C        1      2        2 
  10  chr10_47587411     AOna    G    C        0      0        2 
  10  chr10_47587411     ASom    G    C        0      0        2 
  10  chr10_47587411     HCab    G    C        0      0        2 
  10  chr10_47587411     HPrz    G    C        0      0        2 
  10  chr10_47587411     ZBoe    G    C        0      0        2 
  10  chr10_47587411     ZGre    G    C        0      0        2 
  10  chr10_47587411     ZHar    G    C        0      0        2 
  10  chr10_47587411   Sample    G    C        0      0        2 
  10  chr10_47591608     AAsi    G    T      0.5      1        2 
  10  chr10_47591608     AKia    G    T        0      0        2 
  10  chr10_47591608     AOna    G    T        0      0        2 
  10  chr10_47591608     ASom    G    T        0      0        2 
  10  chr10_47591608     HCab    G    T        0      0        2 
  10  chr10_47591608     HPrz    G    T        0      0        2 
  10  chr10_47591608     ZBoe    G    T        0      0        2 
  10  chr10_47591608     ZGre    G    T        0      0        2 
  10  chr10_47591608     ZHar    G    T        0      0        2 
  10  chr10_47591608   Sample    G    T        0      0        2 
  10  chr10_47604528     AAsi    T    A        0      0        2 
  10  chr10_47604528     AKia    T    A        0      0        2 
  10  chr10_47604528     AOna    T    A        0      0        2 
  10  chr10_47604528     ASom    T    A        0      0        2 
  10  chr10_47604528     HCab    T    A        1      2        2 
  10  chr10_47604528     HPrz    T    A      0.5      1        2 
  10  chr10_47604528     ZBoe    T    A        0      0        2 
  10  chr10_47604528     ZGre    T    A        0      0        2 
  10  chr10_47604528     ZHar    T    A        0      0        2 
  10  chr10_47604528   Sample    T    A        1      2        2 
  10  chr10_47616632     AAsi    A    T        0      0        2 
  10  chr10_47616632     AKia    A    T        0      0        2 
  10  chr10_47616632     AOna    A    T        0      0        2 
  10  chr10_47616632     ASom    A    T        0      0        2 
  10  chr10_47616632     HCab    A    T        0      0        2 
  10  chr10_47616632     HPrz    A    T        0      0        2 
  10  chr10_47616632     ZBoe    A    T        0      0        2 
  10  chr10_47616632     ZGre    A    T        0      0        2 
  10  chr10_47616632     ZHar    A    T        1      2        2 
  10  chr10_47616632   Sample    A    T        0      0        2 
  10  chr10_47617721     AAsi    A    C      0.5      1        2 
  10  chr10_47617721     AKia    A    C        0      0        2 
  10  chr10_47617721     AOna    A    C        0      0        2 
  10  chr10_47617721     ASom    A    C        0      0        2 
  10  chr10_47617721     HCab    A    C        0      0        2 
  10  chr10_47617721     HPrz    A    C        0      0        2 
  10  chr10_47617721     ZBoe    A    C        0      0        2 
  10  chr10_47617721     ZGre    A    C        0      0        2 
  10  chr10_47617721     ZHar    A    C        0      0        2 
  10  chr10_47617721   Sample    A    C        0      0        2 
  10  chr10_47631832     AAsi    A    T        1      2        2 
  10  chr10_47631832     AKia    A    T        0      0        2 
  10  chr10_47631832     AOna    A    T        0      0        2 
  10  chr10_47631832     ASom    A    T        1      2        2 
  10  chr10_47631832     HCab    A    T        0      0        2 
  10  chr10_47631832     HPrz    A    T        0      0        2 
  10  chr10_47631832     ZBoe    A    T        0      0        2 
  10  chr10_47631832     ZGre    A    T        0      0        2 
  10  chr10_47631832     ZHar    A    T        0      0        2 
  10  chr10_47631832   Sample    A    T        0      0        2 
  10  chr10_47644115     AAsi    C    A        0      0        2 
  10  chr10_47644115     AKia    C    A        0      0        2 
  10  chr10_47644115     AOna    C    A        0      0        2 
  10  chr10_47644115     ASom    C    A        0      0        2 
  10  chr10_47644115     HCab    C    A        0      0        2 
  10  chr10_47644115     HPrz    C    A        0      0        2 
  10  chr10_47644115     ZBoe    C    A        0      0        2 
  10  chr10_47644115     ZGre    C    A        0      0        2 
  10  chr10_47644115     ZHar    C    A      0.5      1        2 
  10  chr10_47644115   Sample    C    A        0      0        2 
  10  chr10_47651484     AAsi    C    G        1      2        2 
  10  chr10_47651484     AKia    C    G        0      0        2 
  10  chr10_47651484     AOna    C    G        0      0        2 
  10  chr10_47651484     ASom    C    G        1      2        2 
  10  chr10_47651484     HCab    C    G        1      2        2 
  10  chr10_47651484     HPrz    C    G        1      2        2 
  10  chr10_47651484     ZBoe    C    G        0      0        2 
  10  chr10_47651484     ZGre    C    G        0      0        2 
  10  chr10_47651484     ZHar    C    G        0      0        2 
  10  chr10_47651484   Sample    C    G        1      2        2 
  10  chr10_47653225     AAsi    C    G        0      0        2 
  10  chr10_47653225     AKia    C    G        0      0        2 
  10  chr10_47653225     AOna    C    G        0      0        2 
  10  chr10_47653225     ASom    C    G        0      0        2 
  10  chr10_47653225     HCab    C    G        0      0        2 
  10  chr10_47653225     HPrz    C    G        0      0        2 
  10  chr10_47653225     ZBoe    C    G        0      0        2 
  10  chr10_47653225     ZGre    C    G      0.5      1        2 
  10  chr10_47653225     ZHar    C    G        0      0        2 
  10  chr10_47653225   Sample    C    G        0      0        2 
  10  chr10_47659100     AAsi    G    T        0      0        2 
  10  chr10_47659100     AKia    G    T        0      0        2 
  10  chr10_47659100     AOna    G    T        0      0        2 
  10  chr10_47659100     ASom    G    T        0      0        2 
  10  chr10_47659100     HCab    G    T        1      2        2 
  10  chr10_47659100     HPrz    G    T        0      0        2 
  10  chr10_47659100     ZBoe    G    T        0      0        2 
  10  chr10_47659100     ZGre    G    T        0      0        2 
  10  chr10_47659100     ZHar    G    T        0      0        2 
  10  chr10_47659100   Sample    G    T        0      0        2 
  10  chr10_47659214     AAsi    G    T        0      0        2 
  10  chr10_47659214     AKia    G    T        0      0        2 
  10  chr10_47659214     AOna    G    T        0      0        2 
  10  chr10_47659214     ASom    G    T        0      0        2 
  10  chr10_47659214     HCab    G    T        0      0        2 
  10  chr10_47659214     HPrz    G    T        0      0        2 
  10  chr10_47659214     ZBoe    G    T      0.5      1        2 
  10  chr10_47659214     ZGre    G    T        0      0        2 
  10  chr10_47659214     ZHar    G    T        0      0        2 
  10  chr10_47659214   Sample    G    T        0      0        2 
  10  chr10_47690297     AAsi    C    A        0      0        2 
  10  chr10_47690297     AKia    C    A        0      0        2 
  10  chr10_47690297     AOna    C    A        0      0        2 
  10  chr10_47690297     ASom    C    A        0      0        2 
  10  chr10_47690297     HCab    C    A        0      0        2 
  10  chr10_47690297     HPrz    C    A      0.5      1        2 
  10  chr10_47690297     ZBoe    C    A        0      0        2 
  10  chr10_47690297     ZGre    C    A        0      0        2 
  10  chr10_47690297     ZHar    C    A        0      0        2 
  10  chr10_47690297   Sample    C    A        0      0        2 
  10  chr10_47698199     AAsi    C    A        0      0        2 
  10  chr10_47698199     AKia    C    A        0      0        2 
  10  chr10_47698199     AOna    C    A        0      0        2 
  10  chr10_47698199     ASom    C    A        0      0        2 
  10  chr10_47698199     HCab    C    A        1      2        2 
  10  chr10_47698199     HPrz    C    A      0.5      1        2 
  10  chr10_47698199     ZBoe    C    A        0      0        2 
  10  chr10_47698199     ZGre    C    A        0      0        2 
  10  chr10_47698199     ZHar    C    A        0      0        2 
  10  chr10_47698199   Sample    C    A        0      0        2 
  10  chr10_47709058     AAsi    G    T        0      0        2 
  10  chr10_47709058     AKia    G    T        0      0        2 
  10  chr10_47709058     AOna    G    T        0      0        2 
  10  chr10_47709058     ASom    G    T        0      0        2 
  10  chr10_47709058     HCab    G    T        1      2        2 
  10  chr10_47709058     HPrz    G    T        1      2        2 
  10  chr10_47709058     ZBoe    G    T        0      0        2 
  10  chr10_47709058     ZGre    G    T        0      0        2 
  10  chr10_47709058     ZHar    G    T        0      0        2 
  10  chr10_47709058   Sample    G    T        1      2        2 
  10  chr10_47711036     AAsi    C    G        0      0        2 
  10  chr10_47711036     AKia    C    G        0      0        2 
  10  chr10_47711036     AOna    C    G        0      0        2 
  10  chr10_47711036     ASom    C    G        0      0        2 
  10  chr10_47711036     HCab    C    G        0      0        2 
  10  chr10_47711036     HPrz    C    G      0.5      1        2 
  10  chr10_47711036     ZBoe    C    G        0      0        2 
  10  chr10_47711036     ZGre    C    G        0      0        2 
  10  chr10_47711036     ZHar    C    G        0      0        2 
  10  chr10_47711036   Sample    C    G        0      0        2 
  10  chr10_47715704     AAsi    C    A        0      0        2 
  10  chr10_47715704     AKia    C    A        0      0        2 
  10  chr10_47715704     AOna    C    A      0.5      1        2 
  10  chr10_47715704     ASom    C    A        0      0        2 
  10  chr10_47715704     HCab    C    A        0      0        2 
  10  chr10_47715704     HPrz    C    A        0      0        2 
  10  chr10_47715704     ZBoe    C    A        0      0        2 
  10  chr10_47715704     ZGre    C    A        0      0        2 
  10  chr10_47715704     ZHar    C    A        0      0        2 
  10  chr10_47715704   Sample    C    A        0      0        2 
  10  chr10_47719316     AAsi    G    T        0      0        2 
  10  chr10_47719316     AKia    G    T        0      0        2 
  10  chr10_47719316     AOna    G    T        0      0        2 
  10  chr10_47719316     ASom    G    T        0      0        2 
  10  chr10_47719316     HCab    G    T      0.5      1        2 
  10  chr10_47719316     HPrz    G    T        0      0        2 
  10  chr10_47719316     ZBoe    G    T        0      0        2 
  10  chr10_47719316     ZGre    G    T        0      0        2 
  10  chr10_47719316     ZHar    G    T        0      0        2 
  10  chr10_47719316   Sample    G    T        0      0        2 
  10  chr10_47736158     AAsi    A    C        0      0        2 
  10  chr10_47736158     AKia    A    C        0      0        2 
  10  chr10_47736158     AOna    A    C        0      0        2 
  10  chr10_47736158     ASom    A    C        0      0        2 
  10  chr10_47736158     HCab    A    C      0.5      1        2 
  10  chr10_47736158     HPrz    A    C        0      0        2 
  10  chr10_47736158     ZBoe    A    C        0      0        2 
  10  chr10_47736158     ZGre    A    C        0      0        2 
  10  chr10_47736158     ZHar    A    C        0      0        2 
  10  chr10_47736158   Sample    A    C        0      0        2 
  10  chr10_47749111     AAsi    C    A        0      0        2 
  10  chr10_47749111     AKia    C    A        0      0        2 
  10  chr10_47749111     AOna    C    A      0.5      1        2 
  10  chr10_47749111     ASom    C    A        0      0        2 
  10  chr10_47749111     HCab    C    A        0      0        2 
  10  chr10_47749111     HPrz    C    A        0      0        2 
  10  chr10_47749111     ZBoe    C    A        0      0        2 
  10  chr10_47749111     ZGre    C    A        0      0        2 
  10  chr10_47749111     ZHar    C    A        0      0        2 
  10  chr10_47749111   Sample    C    A        0      0        2 
  10  chr10_47760577     AAsi    A    C        1      2        2 
  10  chr10_47760577     AKia    A    C        0      0        2 
  10  chr10_47760577     AOna    A    C        0      0        2 
  10  chr10_47760577     ASom    A    C        1      2        2 
  10  chr10_47760577     HCab    A    C        0      0        2 
  10  chr10_47760577     HPrz    A    C        0      0        2 
  10  chr10_47760577     ZBoe    A    C        0      0        2 
  10  chr10_47760577     ZGre    A    C        0      0        2 
  10  chr10_47760577     ZHar    A    C        0      0        2 
  10  chr10_47760577   Sample    A    C        0      0        2 
  10  chr10_47774280     AAsi    G    T        0      0        2 
  10  chr10_47774280     AKia    G    T        0      0        2 
  10  chr10_47774280     AOna    G    T        0      0        2 
  10  chr10_47774280     ASom    G    T        0      0        2 
  10  chr10_47774280     HCab    G    T        0      0        2 
  10  chr10_47774280     HPrz    G    T        0      0        2 
  10  chr10_47774280     ZBoe    G    T        0      0        2 
  10  chr10_47774280     ZGre    G    T        0      0        2 
  10  chr10_47774280     ZHar    G    T        1      2        2 
  10  chr10_47774280   Sample    G    T        0      0        2 
  10  chr10_47778528     AAsi    T    A        0      0        2 
  10  chr10_47778528     AKia    T    A        0      0        2 
  10  chr10_47778528     AOna    T    A        0      0        2 
  10  chr10_47778528     ASom    T    A        0      0        2 
  10  chr10_47778528     HCab    T    A        0      0        2 
  10  chr10_47778528     HPrz    T    A        0      0        2 
  10  chr10_47778528     ZBoe    T    A        0      0        2 
  10  chr10_47778528     ZGre    T    A        0      0        2 
  10  chr10_47778528     ZHar    T    A      0.5      1        2 
  10  chr10_47778528   Sample    T    A        0      0        2 
  10  chr10_47781614     AAsi    G    C        0      0        2 
  10  chr10_47781614     AKia    G    C      0.5      1        2 
  10  chr10_47781614     AOna    G    C        0      0        2 
  10  chr10_47781614     ASom    G    C        0      0        2 
  10  chr10_47781614     HCab    G    C        0      0        2 
  10  chr10_47781614     HPrz    G    C        0      0        2 
  10  chr10_47781614     ZBoe    G    C        0      0        2 
  10  chr10_47781614     ZGre    G    C        0      0        2 
  10  chr10_47781614     ZHar    G    C        1      2        2 
  10  chr10_47781614   Sample    G    C        0      0        2 
  10  chr10_47783508     AAsi    C    G        0      0        2 
  10  chr10_47783508     AKia    C    G        0      0        2 
  10  chr10_47783508     AOna    C    G        0      0        2 
  10  chr10_47783508     ASom    C    G        0      0        2 
  10  chr10_47783508     HCab    C    G        0      0        2 
  10  chr10_47783508     HPrz    C    G        0      0        2 
  10  chr10_47783508     ZBoe    C    G      0.5      1        2 
  10  chr10_47783508     ZGre    C    G        0      0        2 
  10  chr10_47783508     ZHar    C    G        0      0        2 
  10  chr10_47783508   Sample    C    G        0      0        2 
  10  chr10_47822285     AAsi    T    G        0      0        2 
  10  chr10_47822285     AKia    T    G        0      0        2 
  10  chr10_47822285     AOna    T    G        0      0        2 
  10  chr10_47822285     ASom    T    G        0      0        2 
  10  chr10_47822285     HCab    T    G        1      2        2 
  10  chr10_47822285     HPrz    T    G        1      2        2 
  10  chr10_47822285     ZBoe    T    G        0      0        2 
  10  chr10_47822285     ZGre    T    G        0      0        2 
  10  chr10_47822285     ZHar    T    G        0      0        2 
  10  chr10_47822285   Sample    T    G        1      2        2 
  10  chr10_47828099     AAsi    T    A        0      0        2 
  10  chr10_47828099     AKia    T    A        0      0        2 
  10  chr10_47828099     AOna    T    A        0      0        2 
  10  chr10_47828099     ASom    T    A        0      0        2 
  10  chr10_47828099     HCab    T    A        0      0        2 
  10  chr10_47828099     HPrz    T    A        0      0        2 
  10  chr10_47828099     ZBoe    T    A      0.5      1        2 
  10  chr10_47828099     ZGre    T    A        0      0        2 
  10  chr10_47828099     ZHar    T    A        0      0        2 
  10  chr10_47828099   Sample    T    A        0      0        2 
  10  chr10_47828568     AAsi    T    A        0      0        2 
  10  chr10_47828568     AKia    T    A        0      0        2 
  10  chr10_47828568     AOna    T    A        0      0        2 
  10  chr10_47828568     ASom    T    A        0      0        2 
  10  chr10_47828568     HCab    T    A        1      2        2 
  10  chr10_47828568     HPrz    T    A        1      2        2 
  10  chr10_47828568     ZBoe    T    A        0      0        2 
  10  chr10_47828568     ZGre    T    A        0      0        2 
  10  chr10_47828568     ZHar    T    A        0      0        2 
  10  chr10_47828568   Sample    T    A        1      2        2 
  10  chr10_47837627     AAsi    G    T        0      0        2 
  10  chr10_47837627     AKia    G    T        0      0        2 
  10  chr10_47837627     AOna    G    T        0      0        2 
  10  chr10_47837627     ASom    G    T        0      0        2 
  10  chr10_47837627     HCab    G    T        1      2        2 
  10  chr10_47837627     HPrz    G    T        1      2        2 
  10  chr10_47837627     ZBoe    G    T        0      0        2 
  10  chr10_47837627     ZGre    G    T        0      0        2 
  10  chr10_47837627     ZHar    G    T        0      0        2 
  10  chr10_47837627   Sample    G    T        1      2        2 
  10  chr10_47851124     AAsi    T    G        0      0        2 
  10  chr10_47851124     AKia    T    G        0      0        2 
  10  chr10_47851124     AOna    T    G        0      0        2 
  10  chr10_47851124     ASom    T    G        0      0        2 
  10  chr10_47851124     HCab    T    G        1      2        2 
  10  chr10_47851124     HPrz    T    G        1      2        2 
  10  chr10_47851124     ZBoe    T    G        0      0        2 
  10  chr10_47851124     ZGre    T    G        0      0        2 
  10  chr10_47851124     ZHar    T    G        0      0        2 
  10  chr10_47851124   Sample    T    G        1      2        2 
  10  chr10_47869566     AAsi    G    C        0      0        2 
  10  chr10_47869566     AKia    G    C        0      0        2 
  10  chr10_47869566     AOna    G    C        0      0        2 
  10  chr10_47869566     ASom    G    C        0      0        2 
  10  chr10_47869566     HCab    G    C        0      0        2 
  10  chr10_47869566     HPrz    G    C        0      0        2 
  10  chr10_47869566     ZBoe    G    C        0      0        2 
  10  chr10_47869566     ZGre    G    C        0      0        2 
  10  chr10_47869566     ZHar    G    C      0.5      1        2 
  10  chr10_47869566   Sample    G    C        0      0        2 
  10  chr10_47896346     AAsi    C    A        0      0        2 
  10  chr10_47896346     AKia    C    A        0      0        2 
  10  chr10_47896346     AOna    C    A        0      0        2 
  10  chr10_47896346     ASom    C    A        0      0        2 
  10  chr10_47896346     HCab    C    A      0.5      1        2 
  10  chr10_47896346     HPrz    C    A      0.5      1        2 
  10  chr10_47896346     ZBoe    C    A        0      0        2 
  10  chr10_47896346     ZGre    C    A        0      0        2 
  10  chr10_47896346     ZHar    C    A        0      0        2 
  10  chr10_47896346   Sample    C    A        0      0        2 
  10  chr10_47898226     AAsi    A    T        0      0        2 
  10  chr10_47898226     AKia    A    T      0.5      1        2 
  10  chr10_47898226     AOna    A    T        1      2        2 
  10  chr10_47898226     ASom    A    T        0      0        2 
  10  chr10_47898226     HCab    A    T        0      0        2 
  10  chr10_47898226     HPrz    A    T        0      0        2 
  10  chr10_47898226     ZBoe    A    T        0      0        2 
  10  chr10_47898226     ZGre    A    T        0      0        2 
  10  chr10_47898226     ZHar    A    T        0      0        2 
  10  chr10_47898226   Sample    A    T        0      0        2 
  10  chr10_47900454     AAsi    C    A        0      0        2 
  10  chr10_47900454     AKia    C    A        0      0        2 
  10  chr10_47900454     AOna    C    A        0      0        2 
  10  chr10_47900454     ASom    C    A        0      0        2 
  10  chr10_47900454     HCab    C    A        1      2        2 
  10  chr10_47900454     HPrz    C    A        1      2        2 
  10  chr10_47900454     ZBoe    C    A        0      0        2 
  10  chr10_47900454     ZGre    C    A        0      0        2 
  10  chr10_47900454     ZHar    C    A        0      0        2 
  10  chr10_47900454   Sample    C    A        1      2        2 
  10  chr10_47916901     AAsi    G    C        0      0        2 
  10  chr10_47916901     AKia    G    C        0      0        2 
  10  chr10_47916901     AOna    G    C        0      0        2 
  10  chr10_47916901     ASom    G    C        0      0        2 
  10  chr10_47916901     HCab    G    C        0      0        2 
  10  chr10_47916901     HPrz    G    C      0.5      1        2 
  10  chr10_47916901     ZBoe    G    C        0      0        2 
  10  chr10_47916901     ZGre    G    C        0      0        2 
  10  chr10_47916901     ZHar    G    C        0      0        2 
  10  chr10_47916901   Sample    G    C        0      0        2 
  10  chr10_47933972     AAsi    G    T        0      0        2 
  10  chr10_47933972     AKia    G    T        0      0        2 
  10  chr10_47933972     AOna    G    T        0      0        2 
  10  chr10_47933972     ASom    G    T        0      0        2 
  10  chr10_47933972     HCab    G    T        0      0        2 
  10  chr10_47933972     HPrz    G    T        0      0        2 
  10  chr10_47933972     ZBoe    G    T        0      0        2 
  10  chr10_47933972     ZGre    G    T        0      0        2 
  10  chr10_47933972     ZHar    G    T      0.5      1        2 
  10  chr10_47933972   Sample    G    T        0      0        2 
  10  chr10_47934736     AAsi    A    T        0      0        2 
  10  chr10_47934736     AKia    A    T        0      0        2 
  10  chr10_47934736     AOna    A    T        0      0        2 
  10  chr10_47934736     ASom    A    T        0      0        2 
  10  chr10_47934736     HCab    A    T        0      0        2 
  10  chr10_47934736     HPrz    A    T        0      0        2 
  10  chr10_47934736     ZBoe    A    T      0.5      1        2 
  10  chr10_47934736     ZGre    A    T        0      0        2 
  10  chr10_47934736     ZHar    A    T        1      2        2 
  10  chr10_47934736   Sample    A    T        0      0        2 
  10  chr10_47951099     AAsi    G    T        0      0        2 
  10  chr10_47951099     AKia    G    T        0      0        2 
  10  chr10_47951099     AOna    G    T        0      0        2 
  10  chr10_47951099     ASom    G    T        0      0        2 
  10  chr10_47951099     HCab    G    T      0.5      1        2 
  10  chr10_47951099     HPrz    G    T        0      0        2 
  10  chr10_47951099     ZBoe    G    T        0      0        2 
  10  chr10_47951099     ZGre    G    T        0      0        2 
  10  chr10_47951099     ZHar    G    T        0      0        2 
  10  chr10_47951099   Sample    G    T        0      0        2 
  10  chr10_47952808     AAsi    G    C        0      0        2 
  10  chr10_47952808     AKia    G    C        0      0        2 
  10  chr10_47952808     AOna    G    C        0      0        2 
  10  chr10_47952808     ASom    G    C        0      0        2 
  10  chr10_47952808     HCab    G    C        0      0        2 
  10  chr10_47952808     HPrz    G    C        0      0        2 
  10  chr10_47952808     ZBoe    G    C        0      0        2 
  10  chr10_47952808     ZGre    G    C      0.5      1        2 
  10  chr10_47952808     ZHar    G    C        0      0        2 
  10  chr10_47952808   Sample    G    C        0      0        2 
  10  chr10_47972757     AAsi    A    T        0      0        2 
  10  chr10_47972757     AKia    A    T        0      0        2 
  10  chr10_47972757     AOna    A    T        0      0        2 
  10  chr10_47972757     ASom    A    T        0      0        2 
  10  chr10_47972757     HCab    A    T        0      0        2 
  10  chr10_47972757     HPrz    A    T        0      0        2 
  10  chr10_47972757     ZBoe    A    T      0.5      1        2 
  10  chr10_47972757     ZGre    A    T        0      0        2 
  10  chr10_47972757     ZHar    A    T        0      0        2 
  10  chr10_47972757   Sample    A    T        0      0        2 
  10  chr10_47980426     AAsi    G    T        0      0        2 
  10  chr10_47980426     AKia    G    T        0      0        2 
  10  chr10_47980426     AOna    G    T      0.5      1        2 
  10  chr10_47980426     ASom    G    T        0      0        2 
  10  chr10_47980426     HCab    G    T        0      0        2 
  10  chr10_47980426     HPrz    G    T        0      0        2 
  10  chr10_47980426     ZBoe    G    T        0      0        2 
  10  chr10_47980426     ZGre    G    T        0      0        2 
  10  chr10_47980426     ZHar    G    T        0      0        2 
  10  chr10_47980426   Sample    G    T        0      0        2 
  10  chr10_47991367     AAsi    G    T        0      0        2 
  10  chr10_47991367     AKia    G    T        0      0        2 
  10  chr10_47991367     AOna    G    T        0      0        2 
  10  chr10_47991367     ASom    G    T        0      0        2 
  10  chr10_47991367     HCab    G    T      0.5      1        2 
  10  chr10_47991367     HPrz    G    T        1      2        2 
  10  chr10_47991367     ZBoe    G    T        0      0        2 
  10  chr10_47991367     ZGre    G    T        0      0        2 
  10  chr10_47991367     ZHar    G    T        0      0        2 
  10  chr10_47991367   Sample    G    T        1      2        2 
  10  chr10_48005026     AAsi    T    A        0      0        2 
  10  chr10_48005026     AKia    T    A        0      0        2 
  10  chr10_48005026     AOna    T    A        0      0        2 
  10  chr10_48005026     ASom    T    A        0      0        2 
  10  chr10_48005026     HCab    T    A        1      2        2 
  10  chr10_48005026     HPrz    T    A        1      2        2 
  10  chr10_48005026     ZBoe    T    A        0      0        2 
  10  chr10_48005026     ZGre    T    A        0      0        2 
  10  chr10_48005026     ZHar    T    A        0      0        2 
  10  chr10_48005026   Sample    T    A        1      2        2 
  10  chr10_48018101     AAsi    G    C      0.5      1        2 
  10  chr10_48018101     AKia    G    C        0      0        2 
  10  chr10_48018101     AOna    G    C        0      0        2 
  10  chr10_48018101     ASom    G    C        0      0        2 
  10  chr10_48018101     HCab    G    C        0      0        2 
  10  chr10_48018101     HPrz    G    C        0      0        2 
  10  chr10_48018101     ZBoe    G    C        0      0        2 
  10  chr10_48018101     ZGre    G    C        0      0        2 
  10  chr10_48018101     ZHar    G    C        0      0        2 
  10  chr10_48018101   Sample    G    C        0      0        2 
  10  chr10_48019120     AAsi    C    G        0      0        2 
  10  chr10_48019120     AKia    C    G        0      0        2 
  10  chr10_48019120     AOna    C    G        0      0        2 
  10  chr10_48019120     ASom    C    G        0      0        2 
  10  chr10_48019120     HCab    C    G        1      2        2 
  10  chr10_48019120     HPrz    C    G        1      2        2 
  10  chr10_48019120     ZBoe    C    G        0      0        2 
  10  chr10_48019120     ZGre    C    G        0      0        2 
  10  chr10_48019120     ZHar    C    G        0      0        2 
  10  chr10_48019120   Sample    C    G        1      2        2 
  10  chr10_48020424     AAsi    G    C        0      0        2 
  10  chr10_48020424     AKia    G    C        0      0        2 
  10  chr10_48020424     AOna    G    C        0      0        2 
  10  chr10_48020424     ASom    G    C        0      0        2 
  10  chr10_48020424     HCab    G    C        1      2        2 
  10  chr10_48020424     HPrz    G    C        1      2        2 
  10  chr10_48020424     ZBoe    G    C        0      0        2 
  10  chr10_48020424     ZGre    G    C        0      0        2 
  10  chr10_48020424     ZHar    G    C        0      0        2 
  10  chr10_48020424   Sample    G    C        1      2        2 
  10  chr10_48038886     AAsi    A    C        0      0        2 
  10  chr10_48038886     AKia    A    C        0      0        2 
  10  chr10_48038886     AOna    A    C        0      0        2 
  10  chr10_48038886     ASom    A    C        0      0        2 
  10  chr10_48038886     HCab    A    C        1      2        2 
  10  chr10_48038886     HPrz    A    C        1      2        2 
  10  chr10_48038886     ZBoe    A    C        0      0        2 
  10  chr10_48038886     ZGre    A    C        0      0        2 
  10  chr10_48038886     ZHar    A    C        0      0        2 
  10  chr10_48038886   Sample    A    C        1      2        2 
  10  chr10_48057720     AAsi    G    C        0      0        2 
  10  chr10_48057720     AKia    G    C        0      0        2 
  10  chr10_48057720     AOna    G    C        0      0        2 
  10  chr10_48057720     ASom    G    C        0      0        2 
  10  chr10_48057720     HCab    G    C      0.5      1        2 
  10  chr10_48057720     HPrz    G    C        0      0        2 
  10  chr10_48057720     ZBoe    G    C        0      0        2 
  10  chr10_48057720     ZGre    G    C        0      0        2 
  10  chr10_48057720     ZHar    G    C        0      0        2 
  10  chr10_48057720   Sample    G    C        0      0        2 
  10  chr10_48071455     AAsi    A    C        0      0        2 
  10  chr10_48071455     AKia    A    C        0      0        2 
  10  chr10_48071455     AOna    A    C        0      0        2 
  10  chr10_48071455     ASom    A    C        0      0        2 
  10  chr10_48071455     HCab    A    C        1      2        2 
  10  chr10_48071455     HPrz    A    C        1      2        2 
  10  chr10_48071455     ZBoe    A    C        0      0        2 
  10  chr10_48071455     ZGre    A    C        0      0        2 
  10  chr10_48071455     ZHar    A    C        0      0        2 
  10  chr10_48071455   Sample    A    C        1      2        2 
  10  chr10_48086713     AAsi    A    T        0      0        2 
  10  chr10_48086713     AKia    A    T        0      0        2 
  10  chr10_48086713     AOna    A    T        0      0        2 
  10  chr10_48086713     ASom    A    T        0      0        2 
  10  chr10_48086713     HCab    A    T      0.5      1        2 
  10  chr10_48086713     HPrz    A    T        0      0        2 
  10  chr10_48086713     ZBoe    A    T        0      0        2 
  10  chr10_48086713     ZGre    A    T        0      0        2 
  10  chr10_48086713     ZHar    A    T        0      0        2 
  10  chr10_48086713   Sample    A    T        0      0        2 
  10  chr10_48091698     AAsi    T    A        0      0        2 
  10  chr10_48091698     AKia    T    A        0      0        2 
  10  chr10_48091698     AOna    T    A        1      2        2 
  10  chr10_48091698     ASom    T    A        0      0        2 
  10  chr10_48091698     HCab    T    A        0      0        2 
  10  chr10_48091698     HPrz    T    A        0      0        2 
  10  chr10_48091698     ZBoe    T    A        0      0        2 
  10  chr10_48091698     ZGre    T    A        0      0        2 
  10  chr10_48091698     ZHar    T    A        0      0        2 
  10  chr10_48091698   Sample    T    A        0      0        2 
  10  chr10_48107390     AAsi    T    A        0      0        2 
  10  chr10_48107390     AKia    T    A      0.5      1        2 
  10  chr10_48107390     AOna    T    A      0.5      1        2 
  10  chr10_48107390     ASom    T    A        0      0        2 
  10  chr10_48107390     HCab    T    A        0      0        2 
  10  chr10_48107390     HPrz    T    A        0      0        2 
  10  chr10_48107390     ZBoe    T    A        0      0        2 
  10  chr10_48107390     ZGre    T    A        0      0        2 
  10  chr10_48107390     ZHar    T    A        0      0        2 
  10  chr10_48107390   Sample    T    A        0      0        2 
  10  chr10_48109141     AAsi    A    T        0      0        2 
  10  chr10_48109141     AKia    A    T        0      0        2 
  10  chr10_48109141     AOna    A    T        0      0        2 
  10  chr10_48109141     ASom    A    T        0      0        2 
  10  chr10_48109141     HCab    A    T        1      2        2 
  10  chr10_48109141     HPrz    A    T        1      2        2 
  10  chr10_48109141     ZBoe    A    T        0      0        2 
  10  chr10_48109141     ZGre    A    T        0      0        2 
  10  chr10_48109141     ZHar    A    T        0      0        2 
  10  chr10_48109141   Sample    A    T        1      2        2 
  10  chr10_48121957     AAsi    A    C        0      0        2 
  10  chr10_48121957     AKia    A    C      0.5      1        2 
  10  chr10_48121957     AOna    A    C        0      0        2 
  10  chr10_48121957     ASom    A    C        0      0        2 
  10  chr10_48121957     HCab    A    C        0      0        2 
  10  chr10_48121957     HPrz    A    C        0      0        2 
  10  chr10_48121957     ZBoe    A    C        0      0        2 
  10  chr10_48121957     ZGre    A    C        0      0        2 
  10  chr10_48121957     ZHar    A    C        0      0        2 
  10  chr10_48121957   Sample    A    C        0      0        2 
  10  chr10_48123501     AAsi    G    T        0      0        2 
  10  chr10_48123501     AKia    G    T        0      0        2 
  10  chr10_48123501     AOna    G    T        0      0        2 
  10  chr10_48123501     ASom    G    T        0      0        2 
  10  chr10_48123501     HCab    G    T        0      0        2 
  10  chr10_48123501     HPrz    G    T        0      0        2 
  10  chr10_48123501     ZBoe    G    T        0      0        2 
  10  chr10_48123501     ZGre    G    T      0.5      1        2 
  10  chr10_48123501     ZHar    G    T        0      0        2 
  10  chr10_48123501   Sample    G    T        0      0        2 
  10  chr10_48136611     AAsi    T    A        0      0        2 
  10  chr10_48136611     AKia    T    A        0      0        2 
  10  chr10_48136611     AOna    T    A      0.5      1        2 
  10  chr10_48136611     ASom    T    A        0      0        2 
  10  chr10_48136611     HCab    T    A        0      0        2 
  10  chr10_48136611     HPrz    T    A        0      0        2 
  10  chr10_48136611     ZBoe    T    A        0      0        2 
  10  chr10_48136611     ZGre    T    A        0      0        2 
  10  chr10_48136611     ZHar    T    A        0      0        2 
  10  chr10_48136611   Sample    T    A        0      0        2 
  10  chr10_48147452     AAsi    C    G        0      0        2 
  10  chr10_48147452     AKia    C    G        0      0        2 
  10  chr10_48147452     AOna    C    G        0      0        2 
  10  chr10_48147452     ASom    C    G        0      0        2 
  10  chr10_48147452     HCab    C    G        0      0        2 
  10  chr10_48147452     HPrz    C    G        0      0        2 
  10  chr10_48147452     ZBoe    C    G        0      0        2 
  10  chr10_48147452     ZGre    C    G      0.5      1        2 
  10  chr10_48147452     ZHar    C    G        0      0        2 
  10  chr10_48147452   Sample    C    G        0      0        2 
  10  chr10_48159461     AAsi    T    G        0      0        2 
  10  chr10_48159461     AKia    T    G        0      0        2 
  10  chr10_48159461     AOna    T    G        0      0        2 
  10  chr10_48159461     ASom    T    G        0      0        2 
  10  chr10_48159461     HCab    T    G        0      0        2 
  10  chr10_48159461     HPrz    T    G        0      0        2 
  10  chr10_48159461     ZBoe    T    G        0      0        2 
  10  chr10_48159461     ZGre    T    G      0.5      1        2 
  10  chr10_48159461     ZHar    T    G        0      0        2 
  10  chr10_48159461   Sample    T    G        0      0        2 
  10  chr10_48162654     AAsi    A    C        0      0        2 
  10  chr10_48162654     AKia    A    C        0      0        2 
  10  chr10_48162654     AOna    A    C        0      0        2 
  10  chr10_48162654     ASom    A    C        0      0        2 
  10  chr10_48162654     HCab    A    C        0      0        2 
  10  chr10_48162654     HPrz    A    C        0      0        2 
  10  chr10_48162654     ZBoe    A    C        0      0        2 
  10  chr10_48162654     ZGre    A    C        0      0        2 
  10  chr10_48162654     ZHar    A    C        1      2        2 
  10  chr10_48162654   Sample    A    C        0      0        2 
  10  chr10_48188009     AAsi    A    C        0      0        2 
  10  chr10_48188009     AKia    A    C        0      0        2 
  10  chr10_48188009     AOna    A    C        0      0        2 
  10  chr10_48188009     ASom    A    C        0      0        2 
  10  chr10_48188009     HCab    A    C        1      2        2 
  10  chr10_48188009     HPrz    A    C        1      2        2 
  10  chr10_48188009     ZBoe    A    C        0      0        2 
  10  chr10_48188009     ZGre    A    C        0      0        2 
  10  chr10_48188009     ZHar    A    C        0      0        2 
  10  chr10_48188009   Sample    A    C        1      2        2 
  10  chr10_48213134     AAsi    C    A        0      0        2 
  10  chr10_48213134     AKia    C    A        0      0        2 
  10  chr10_48213134     AOna    C    A        0      0        2 
  10  chr10_48213134     ASom    C    A        0      0        2 
  10  chr10_48213134     HCab    C    A        0      0        2 
  10  chr10_48213134     HPrz    C    A        0      0        2 
  10  chr10_48213134     ZBoe    C    A      0.5      1        2 
  10  chr10_48213134     ZGre    C    A        0      0        2 
  10  chr10_48213134     ZHar    C    A        0      0        2 
  10  chr10_48213134   Sample    C    A        0      0        2 
  10  chr10_48221337     AAsi    T    A        0      0        2 
  10  chr10_48221337     AKia    T    A        0      0        2 
  10  chr10_48221337     AOna    T    A        0      0        2 
  10  chr10_48221337     ASom    T    A        0      0        2 
  10  chr10_48221337     HCab    T    A        0      0        2 
  10  chr10_48221337     HPrz    T    A      0.5      1        2 
  10  chr10_48221337     ZBoe    T    A        0      0        2 
  10  chr10_48221337     ZGre    T    A        0      0        2 
  10  chr10_48221337     ZHar    T    A        0      0        2 
  10  chr10_48221337   Sample    T    A        0      0        2 
  10  chr10_48235876     AAsi    C    A        0      0        2 
  10  chr10_48235876     AKia    C    A        0      0        2 
  10  chr10_48235876     AOna    C    A        0      0        2 
  10  chr10_48235876     ASom    C    A        1      2        2 
  10  chr10_48235876     HCab    C    A        0      0        2 
  10  chr10_48235876     HPrz    C    A        0      0        2 
  10  chr10_48235876     ZBoe    C    A        0      0        2 
  10  chr10_48235876     ZGre    C    A        0      0        2 
  10  chr10_48235876     ZHar    C    A        0      0        2 
  10  chr10_48235876   Sample    C    A        0      0        2 
  10  chr10_48244358     AAsi    T    A        0      0        2 
  10  chr10_48244358     AKia    T    A        0      0        2 
  10  chr10_48244358     AOna    T    A        0      0        2 
  10  chr10_48244358     ASom    T    A        0      0        2 
  10  chr10_48244358     HCab    T    A        1      2        2 
  10  chr10_48244358     HPrz    T    A        1      2        2 
  10  chr10_48244358     ZBoe    T    A        0      0        2 
  10  chr10_48244358     ZGre    T    A        0      0        2 
  10  chr10_48244358     ZHar    T    A        0      0        2 
  10  chr10_48244358   Sample    T    A        1      2        2 
  10  chr10_48271071     AAsi    C    A        0      0        2 
  10  chr10_48271071     AKia    C    A        0      0        2 
  10  chr10_48271071     AOna    C    A        0      0        2 
  10  chr10_48271071     ASom    C    A        0      0        2 
  10  chr10_48271071     HCab    C    A      0.5      1        2 
  10  chr10_48271071     HPrz    C    A        0      0        2 
  10  chr10_48271071     ZBoe    C    A        0      0        2 
  10  chr10_48271071     ZGre    C    A        0      0        2 
  10  chr10_48271071     ZHar    C    A        0      0        2 
  10  chr10_48271071   Sample    C    A        0      0        2 
  10  chr10_48281652     AAsi    T    A        0      0        2 
  10  chr10_48281652     AKia    T    A        0      0        2 
  10  chr10_48281652     AOna    T    A        0      0        2 
  10  chr10_48281652     ASom    T    A        0      0        2 
  10  chr10_48281652     HCab    T    A        0      0        2 
  10  chr10_48281652     HPrz    T    A        0      0        2 
  10  chr10_48281652     ZBoe    T    A        0      0        2 
  10  chr10_48281652     ZGre    T    A        0      0        2 
  10  chr10_48281652     ZHar    T    A      0.5      1        2 
  10  chr10_48281652   Sample    T    A        0      0        2 
  10  chr10_48287972     AAsi    T    G        0      0        2 
  10  chr10_48287972     AKia    T    G        0      0        2 
  10  chr10_48287972     AOna    T    G        0      0        2 
  10  chr10_48287972     ASom    T    G        0      0        2 
  10  chr10_48287972     HCab    T    G        0      0        2 
  10  chr10_48287972     HPrz    T    G        0      0        2 
  10  chr10_48287972     ZBoe    T    G      0.5      1        2 
  10  chr10_48287972     ZGre    T    G        0      0        2 
  10  chr10_48287972     ZHar    T    G        0      0        2 
  10  chr10_48287972   Sample    T    G        0      0        2 
  10  chr10_48315059     AAsi    G    T        0      0        2 
  10  chr10_48315059     AKia    G    T        0      0        2 
  10  chr10_48315059     AOna    G    T        0      0        2 
  10  chr10_48315059     ASom    G    T        0      0        2 
  10  chr10_48315059     HCab    G    T        1      2        2 
  10  chr10_48315059     HPrz    G    T        1      2        2 
  10  chr10_48315059     ZBoe    G    T        0      0        2 
  10  chr10_48315059     ZGre    G    T        0      0        2 
  10  chr10_48315059     ZHar    G    T        0      0        2 
  10  chr10_48315059   Sample    G    T        1      2        2 
  10  chr10_48322981     AAsi    G    C        0      0        2 
  10  chr10_48322981     AKia    G    C        1      2        2 
  10  chr10_48322981     AOna    G    C      0.5      1        2 
  10  chr10_48322981     ASom    G    C        0      0        2 
  10  chr10_48322981     HCab    G    C        0      0        2 
  10  chr10_48322981     HPrz    G    C        0      0        2 
  10  chr10_48322981     ZBoe    G    C        0      0        2 
  10  chr10_48322981     ZGre    G    C        0      0        2 
  10  chr10_48322981     ZHar    G    C        0      0        2 
  10  chr10_48322981   Sample    G    C        0      0        2 
  10  chr10_48326704     AAsi    G    C        0      0        2 
  10  chr10_48326704     AKia    G    C      0.5      1        2 
  10  chr10_48326704     AOna    G    C      0.5      1        2 
  10  chr10_48326704     ASom    G    C        0      0        2 
  10  chr10_48326704     HCab    G    C        0      0        2 
  10  chr10_48326704     HPrz    G    C        0      0        2 
  10  chr10_48326704     ZBoe    G    C        0      0        2 
  10  chr10_48326704     ZGre    G    C        0      0        2 
  10  chr10_48326704     ZHar    G    C        0      0        2 
  10  chr10_48326704   Sample    G    C        0      0        2 
  10  chr10_48327934     AAsi    T    G        0      0        2 
  10  chr10_48327934     AKia    T    G        0      0        2 
  10  chr10_48327934     AOna    T    G        0      0        2 
  10  chr10_48327934     ASom    T    G        0      0        2 
  10  chr10_48327934     HCab    T    G        0      0        2 
  10  chr10_48327934     HPrz    T    G        0      0        2 
  10  chr10_48327934     ZBoe    T    G      0.5      1        2 
  10  chr10_48327934     ZGre    T    G        0      0        2 
  10  chr10_48327934     ZHar    T    G        0      0        2 
  10  chr10_48327934   Sample    T    G        0      0        2 
  10  chr10_48328753     AAsi    A    C        0      0        2 
  10  chr10_48328753     AKia    A    C      0.5      1        2 
  10  chr10_48328753     AOna    A    C        0      0        2 
  10  chr10_48328753     ASom    A    C        0      0        2 
  10  chr10_48328753     HCab    A    C        0      0        2 
  10  chr10_48328753     HPrz    A    C        0      0        2 
  10  chr10_48328753     ZBoe    A    C        0      0        2 
  10  chr10_48328753     ZGre    A    C        0      0        2 
  10  chr10_48328753     ZHar    A    C        0      0        2 
  10  chr10_48328753   Sample    A    C        0      0        2 
  10  chr10_48334804     AAsi    G    C        0      0        2 
  10  chr10_48334804     AKia    G    C        0      0        2 
  10  chr10_48334804     AOna    G    C        0      0        2 
  10  chr10_48334804     ASom    G    C        0      0        2 
  10  chr10_48334804     HCab    G    C        0      0        2 
  10  chr10_48334804     HPrz    G    C        0      0        2 
  10  chr10_48334804     ZBoe    G    C        0      0        2 
  10  chr10_48334804     ZGre    G    C      0.5      1        2 
  10  chr10_48334804     ZHar    G    C        0      0        2 
  10  chr10_48334804   Sample    G    C        0      0        2 
  10  chr10_48342095     AAsi    G    C        0      0        2 
  10  chr10_48342095     AKia    G    C        0      0        2 
  10  chr10_48342095     AOna    G    C        0      0        2 
  10  chr10_48342095     ASom    G    C        0      0        2 
  10  chr10_48342095     HCab    G    C      0.5      1        2 
  10  chr10_48342095     HPrz    G    C        0      0        2 
  10  chr10_48342095     ZBoe    G    C        0      0        2 
  10  chr10_48342095     ZGre    G    C        0      0        2 
  10  chr10_48342095     ZHar    G    C        0      0        2 
  10  chr10_48342095   Sample    G    C        0      0        2 
  10  chr10_48368573     AAsi    T    G        0      0        2 
  10  chr10_48368573     AKia    T    G        0      0        2 
  10  chr10_48368573     AOna    T    G        0      0        2 
  10  chr10_48368573     ASom    T    G        0      0        2 
  10  chr10_48368573     HCab    T    G        0      0        2 
  10  chr10_48368573     HPrz    T    G        0      0        2 
  10  chr10_48368573     ZBoe    T    G        0      0        2 
  10  chr10_48368573     ZGre    T    G        0      0        2 
  10  chr10_48368573     ZHar    T    G      0.5      1        2 
  10  chr10_48368573   Sample    T    G        0      0        2 
  10  chr10_48370991     AAsi    C    G        0      0        2 
  10  chr10_48370991     AKia    C    G        0      0        2 
  10  chr10_48370991     AOna    C    G        0      0        2 
  10  chr10_48370991     ASom    C    G        0      0        2 
  10  chr10_48370991     HCab    C    G        1      2        2 
  10  chr10_48370991     HPrz    C    G        1      2        2 
  10  chr10_48370991     ZBoe    C    G        0      0        2 
  10  chr10_48370991     ZGre    C    G        0      0        2 
  10  chr10_48370991     ZHar    C    G        0      0        2 
  10  chr10_48370991   Sample    C    G        1      2        2 
  10  chr10_48371186     AAsi    A    C        0      0        2 
  10  chr10_48371186     AKia    A    C        0      0        2 
  10  chr10_48371186     AOna    A    C      0.5      1        2 
  10  chr10_48371186     ASom    A    C        0      0        2 
  10  chr10_48371186     HCab    A    C        0      0        2 
  10  chr10_48371186     HPrz    A    C        0      0        2 
  10  chr10_48371186     ZBoe    A    C        0      0        2 
  10  chr10_48371186     ZGre    A    C        0      0        2 
  10  chr10_48371186     ZHar    A    C        0      0        2 
  10  chr10_48371186   Sample    A    C        0      0        2 
  10  chr10_48381546     AAsi    A    C        0      0        2 
  10  chr10_48381546     AKia    A    C        0      0        2 
  10  chr10_48381546     AOna    A    C        0      0        2 
  10  chr10_48381546     ASom    A    C        0      0        2 
  10  chr10_48381546     HCab    A    C        0      0        2 
  10  chr10_48381546     HPrz    A    C        0      0        2 
  10  chr10_48381546     ZBoe    A    C      0.5      1        2 
  10  chr10_48381546     ZGre    A    C        1      2        2 
  10  chr10_48381546     ZHar    A    C        0      0        2 
  10  chr10_48381546   Sample    A    C        0      0        2 
  10  chr10_48383988     AAsi    T    A        0      0        2 
  10  chr10_48383988     AKia    T    A        0      0        2 
  10  chr10_48383988     AOna    T    A        0      0        2 
  10  chr10_48383988     ASom    T    A        0      0        2 
  10  chr10_48383988     HCab    T    A        1      2        2 
  10  chr10_48383988     HPrz    T    A        1      2        2 
  10  chr10_48383988     ZBoe    T    A        0      0        2 
  10  chr10_48383988     ZGre    T    A        0      0        2 
  10  chr10_48383988     ZHar    T    A        0      0        2 
  10  chr10_48383988   Sample    T    A        1      2        2 
  10  chr10_48384639     AAsi    T    A        1      2        2 
  10  chr10_48384639     AKia    T    A        0      0        2 
  10  chr10_48384639     AOna    T    A        0      0        2 
  10  chr10_48384639     ASom    T    A        1      2        2 
  10  chr10_48384639     HCab    T    A        0      0        2 
  10  chr10_48384639     HPrz    T    A        0      0        2 
  10  chr10_48384639     ZBoe    T    A        0      0        2 
  10  chr10_48384639     ZGre    T    A        0      0        2 
  10  chr10_48384639     ZHar    T    A        0      0        2 
  10  chr10_48384639   Sample    T    A        0      0        2 
  10  chr10_48387332     AAsi    A    T        0      0        2 
  10  chr10_48387332     AKia    A    T        0      0        2 
  10  chr10_48387332     AOna    A    T        0      0        2 
  10  chr10_48387332     ASom    A    T        0      0        2 
  10  chr10_48387332     HCab    A    T        0      0        2 
  10  chr10_48387332     HPrz    A    T      0.5      1        2 
  10  chr10_48387332     ZBoe    A    T        0      0        2 
  10  chr10_48387332     ZGre    A    T        0      0        2 
  10  chr10_48387332     ZHar    A    T        0      0        2 
  10  chr10_48387332   Sample    A    T        0      0        2 
  10  chr10_48389498     AAsi    G    C        0      0        2 
  10  chr10_48389498     AKia    G    C      0.5      1        2 
  10  chr10_48389498     AOna    G    C        0      0        2 
  10  chr10_48389498     ASom    G    C        0      0        2 
  10  chr10_48389498     HCab    G    C        0      0        2 
  10  chr10_48389498     HPrz    G    C        0      0        2 
  10  chr10_48389498     ZBoe    G    C        0      0        2 
  10  chr10_48389498     ZGre    G    C        0      0        2 
  10  chr10_48389498     ZHar    G    C        0      0        2 
  10  chr10_48389498   Sample    G    C        0      0        2 
  10  chr10_48424364     AAsi    T    G        1      2        2 
  10  chr10_48424364     AKia    T    G        0      0        2 
  10  chr10_48424364     AOna    T    G        0      0        2 
  10  chr10_48424364     ASom    T    G        0      0        2 
  10  chr10_48424364     HCab    T    G        0      0        2 
  10  chr10_48424364     HPrz    T    G        0      0        2 
  10  chr10_48424364     ZBoe    T    G        0      0        2 
  10  chr10_48424364     ZGre    T    G        0      0        2 
  10  chr10_48424364     ZHar    T    G        0      0        2 
  10  chr10_48424364   Sample    T    G        0      0        2 
  10  chr10_48454792     AAsi    T    G        0      0        2 
  10  chr10_48454792     AKia    T    G      0.5      1        2 
  10  chr10_48454792     AOna    T    G        1      2        2 
  10  chr10_48454792     ASom    T    G        0      0        2 
  10  chr10_48454792     HCab    T    G        0      0        2 
  10  chr10_48454792     HPrz    T    G        0      0        2 
  10  chr10_48454792     ZBoe    T    G        0      0        2 
  10  chr10_48454792     ZGre    T    G        0      0        2 
  10  chr10_48454792     ZHar    T    G        0      0        2 
  10  chr10_48454792   Sample    T    G        0      0        2 
  10  chr10_48458994     AAsi    T    G        0      0        2 
  10  chr10_48458994     AKia    T    G        0      0        2 
  10  chr10_48458994     AOna    T    G        0      0        2 
  10  chr10_48458994     ASom    T    G        0      0        2 
  10  chr10_48458994     HCab    T    G        1      2        2 
  10  chr10_48458994     HPrz    T    G        1      2        2 
  10  chr10_48458994     ZBoe    T    G        0      0        2 
  10  chr10_48458994     ZGre    T    G        0      0        2 
  10  chr10_48458994     ZHar    T    G        0      0        2 
  10  chr10_48458994   Sample    T    G        1      2        2 
  10  chr10_48465142     AAsi    C    A        0      0        2 
  10  chr10_48465142     AKia    C    A        0      0        2 
  10  chr10_48465142     AOna    C    A        0      0        2 
  10  chr10_48465142     ASom    C    A        0      0        2 
  10  chr10_48465142     HCab    C    A        1      2        2 
  10  chr10_48465142     HPrz    C    A        1      2        2 
  10  chr10_48465142     ZBoe    C    A        0      0        2 
  10  chr10_48465142     ZGre    C    A        0      0        2 
  10  chr10_48465142     ZHar    C    A        0      0        2 
  10  chr10_48465142   Sample    C    A        1      2        2 
  10  chr10_48488106     AAsi    G    T        0      0        2 
  10  chr10_48488106     AKia    G    T        0      0        2 
  10  chr10_48488106     AOna    G    T        0      0        2 
  10  chr10_48488106     ASom    G    T        0      0        2 
  10  chr10_48488106     HCab    G    T        1      2        2 
  10  chr10_48488106     HPrz    G    T        1      2        2 
  10  chr10_48488106     ZBoe    G    T        0      0        2 
  10  chr10_48488106     ZGre    G    T        0      0        2 
  10  chr10_48488106     ZHar    G    T        0      0        2 
  10  chr10_48488106   Sample    G    T        1      2        2 
  10  chr10_48503940     AAsi    C    A        0      0        2 
  10  chr10_48503940     AKia    C    A        0      0        2 
  10  chr10_48503940     AOna    C    A        0      0        2 
  10  chr10_48503940     ASom    C    A        0      0        2 
  10  chr10_48503940     HCab    C    A        0      0        2 
  10  chr10_48503940     HPrz    C    A        0      0        2 
  10  chr10_48503940     ZBoe    C    A        0      0        2 
  10  chr10_48503940     ZGre    C    A        0      0        2 
  10  chr10_48503940     ZHar    C    A        1      2        2 
  10  chr10_48503940   Sample    C    A        0      0        2 
  10  chr10_48527223     AAsi    T    G        1      2        2 
  10  chr10_48527223     AKia    T    G        0      0        2 
  10  chr10_48527223     AOna    T    G        0      0        2 
  10  chr10_48527223     ASom    T    G        1      2        2 
  10  chr10_48527223     HCab    T    G        0      0        2 
  10  chr10_48527223     HPrz    T    G        0      0        2 
  10  chr10_48527223     ZBoe    T    G        0      0        2 
  10  chr10_48527223     ZGre    T    G        0      0        2 
  10  chr10_48527223     ZHar    T    G        0      0        2 
  10  chr10_48527223   Sample    T    G        0      0        2 
  10  chr10_48548094     AAsi    T    G        0      0        2 
  10  chr10_48548094     AKia    T    G        0      0        2 
  10  chr10_48548094     AOna    T    G        0      0        2 
  10  chr10_48548094     ASom    T    G        0      0        2 
  10  chr10_48548094     HCab    T    G        0      0        2 
  10  chr10_48548094     HPrz    T    G        0      0        2 
  10  chr10_48548094     ZBoe    T    G        0      0        2 
  10  chr10_48548094     ZGre    T    G        0      0        2 
  10  chr10_48548094     ZHar    T    G      0.5      1        2 
  10  chr10_48548094   Sample    T    G        0      0        2 
  10  chr10_48564168     AAsi    G    C        0      0        2 
  10  chr10_48564168     AKia    G    C        0      0        2 
  10  chr10_48564168     AOna    G    C        0      0        2 
  10  chr10_48564168     ASom    G    C        0      0        2 
  10  chr10_48564168     HCab    G    C        1      2        2 
  10  chr10_48564168     HPrz    G    C        1      2        2 
  10  chr10_48564168     ZBoe    G    C        0      0        2 
  10  chr10_48564168     ZGre    G    C        0      0        2 
  10  chr10_48564168     ZHar    G    C        0      0        2 
  10  chr10_48564168   Sample    G    C        1      2        2 
  10  chr10_48593250     AAsi    G    T        0      0        2 
  10  chr10_48593250     AKia    G    T        1      2        2 
  10  chr10_48593250     AOna    G    T      0.5      1        2 
  10  chr10_48593250     ASom    G    T        0      0        2 
  10  chr10_48593250     HCab    G    T        0      0        2 
  10  chr10_48593250     HPrz    G    T        0      0        2 
  10  chr10_48593250     ZBoe    G    T        0      0        2 
  10  chr10_48593250     ZGre    G    T        0      0        2 
  10  chr10_48593250     ZHar    G    T        0      0        2 
  10  chr10_48593250   Sample    G    T        0      0        2 
  10  chr10_48597125     AAsi    T    A        0      0        2 
  10  chr10_48597125     AKia    T    A        0      0        2 
  10  chr10_48597125     AOna    T    A        0      0        2 
  10  chr10_48597125     ASom    T    A        0      0        2 
  10  chr10_48597125     HCab    T    A        0      0        2 
  10  chr10_48597125     HPrz    T    A        0      0        2 
  10  chr10_48597125     ZBoe    T    A        1      2        2 
  10  chr10_48597125     ZGre    T    A        0      0        2 
  10  chr10_48597125     ZHar    T    A        0      0        2 
  10  chr10_48597125   Sample    T    A        0      0        2 
  10  chr10_48611871     AAsi    G    T        0      0        2 
  10  chr10_48611871     AKia    G    T        0      0        2 
  10  chr10_48611871     AOna    G    T        0      0        2 
  10  chr10_48611871     ASom    G    T        0      0        2 
  10  chr10_48611871     HCab    G    T        0      0        2 
  10  chr10_48611871     HPrz    G    T        0      0        2 
  10  chr10_48611871     ZBoe    G    T        0      0        2 
  10  chr10_48611871     ZGre    G    T        0      0        2 
  10  chr10_48611871     ZHar    G    T        1      2        2 
  10  chr10_48611871   Sample    G    T        0      0        2 
  10  chr10_48614877     AAsi    G    T        0      0        2 
  10  chr10_48614877     AKia    G    T        0      0        2 
  10  chr10_48614877     AOna    G    T        1      2        2 
  10  chr10_48614877     ASom    G    T        0      0        2 
  10  chr10_48614877     HCab    G    T        0      0        2 
  10  chr10_48614877     HPrz    G    T        0      0        2 
  10  chr10_48614877     ZBoe    G    T        0      0        2 
  10  chr10_48614877     ZGre    G    T        0      0        2 
  10  chr10_48614877     ZHar    G    T        0      0        2 
  10  chr10_48614877   Sample    G    T        0      0        2 
  10  chr10_48619085     AAsi    A    C        0      0        2 
  10  chr10_48619085     AKia    A    C        0      0        2 
  10  chr10_48619085     AOna    A    C        0      0        2 
  10  chr10_48619085     ASom    A    C        0      0        2 
  10  chr10_48619085     HCab    A    C        0      0        2 
  10  chr10_48619085     HPrz    A    C        0      0        2 
  10  chr10_48619085     ZBoe    A    C        0      0        2 
  10  chr10_48619085     ZGre    A    C      0.5      1        2 
  10  chr10_48619085     ZHar    A    C        0      0        2 
  10  chr10_48619085   Sample    A    C        0      0        2 
  10  chr10_48638934     AAsi    C    G        1      2        2 
  10  chr10_48638934     AKia    C    G        0      0        2 
  10  chr10_48638934     AOna    C    G      0.5      1        2 
  10  chr10_48638934     ASom    C    G        0      0        2 
  10  chr10_48638934     HCab    C    G        0      0        2 
  10  chr10_48638934     HPrz    C    G        0      0        2 
  10  chr10_48638934     ZBoe    C    G        0      0        2 
  10  chr10_48638934     ZGre    C    G        0      0        2 
  10  chr10_48638934     ZHar    C    G        0      0        2 
  10  chr10_48638934   Sample    C    G        0      0        2 
  10  chr10_48640760     AAsi    G    C        0      0        2 
  10  chr10_48640760     AKia    G    C        0      0        2 
  10  chr10_48640760     AOna    G    C        0      0        2 
  10  chr10_48640760     ASom    G    C        0      0        2 
  10  chr10_48640760     HCab    G    C        1      2        2 
  10  chr10_48640760     HPrz    G    C        1      2        2 
  10  chr10_48640760     ZBoe    G    C        0      0        2 
  10  chr10_48640760     ZGre    G    C        0      0        2 
  10  chr10_48640760     ZHar    G    C        0      0        2 
  10  chr10_48640760   Sample    G    C        1      2        2 
  10  chr10_48682117     AAsi    C    G        0      0        2 
  10  chr10_48682117     AKia    C    G        0      0        2 
  10  chr10_48682117     AOna    C    G        0      0        2 
  10  chr10_48682117     ASom    C    G        0      0        2 
  10  chr10_48682117     HCab    C    G      0.5      1        2 
  10  chr10_48682117     HPrz    C    G        0      0        2 
  10  chr10_48682117     ZBoe    C    G        0      0        2 
  10  chr10_48682117     ZGre    C    G        0      0        2 
  10  chr10_48682117     ZHar    C    G        0      0        2 
  10  chr10_48682117   Sample    C    G        0      0        2 
  10  chr10_48711944     AAsi    G    C        0      0        2 
  10  chr10_48711944     AKia    G    C        1      2        2 
  10  chr10_48711944     AOna    G    C        0      0        2 
  10  chr10_48711944     ASom    G    C        0      0        2 
  10  chr10_48711944     HCab    G    C        0      0        2 
  10  chr10_48711944     HPrz    G    C        0      0        2 
  10  chr10_48711944     ZBoe    G    C        0      0        2 
  10  chr10_48711944     ZGre    G    C        0      0        2 
  10  chr10_48711944     ZHar    G    C        0      0        2 
  10  chr10_48711944   Sample    G    C        0      0        2 
  10  chr10_48713684     AAsi    A    T        0      0        2 
  10  chr10_48713684     AKia    A    T        0      0        2 
  10  chr10_48713684     AOna    A    T        0      0        2 
  10  chr10_48713684     ASom    A    T        0      0        2 
  10  chr10_48713684     HCab    A    T      0.5      1        2 
  10  chr10_48713684     HPrz    A    T        0      0        2 
  10  chr10_48713684     ZBoe    A    T        0      0        2 
  10  chr10_48713684     ZGre    A    T        0      0        2 
  10  chr10_48713684     ZHar    A    T        0      0        2 
  10  chr10_48713684   Sample    A    T        0      0        2 
  10  chr10_48725685     AAsi    C    G        0      0        2 
  10  chr10_48725685     AKia    C    G        0      0        2 
  10  chr10_48725685     AOna    C    G        0      0        2 
  10  chr10_48725685     ASom    C    G        0      0        2 
  10  chr10_48725685     HCab    C    G        1      2        2 
  10  chr10_48725685     HPrz    C    G        1      2        2 
  10  chr10_48725685     ZBoe    C    G        0      0        2 
  10  chr10_48725685     ZGre    C    G        0      0        2 
  10  chr10_48725685     ZHar    C    G        0      0        2 
  10  chr10_48725685   Sample    C    G        1      2        2 
  10  chr10_48745742     AAsi    C    G        0      0        2 
  10  chr10_48745742     AKia    C    G        0      0        2 
  10  chr10_48745742     AOna    C    G        0      0        2 
  10  chr10_48745742     ASom    C    G        0      0        2 
  10  chr10_48745742     HCab    C    G        1      2        2 
  10  chr10_48745742     HPrz    C    G        1      2        2 
  10  chr10_48745742     ZBoe    C    G        0      0        2 
  10  chr10_48745742     ZGre    C    G        0      0        2 
  10  chr10_48745742     ZHar    C    G        0      0        2 
  10  chr10_48745742   Sample    C    G        1      2        2 
  10  chr10_48793202     AAsi    A    C        0      0        2 
  10  chr10_48793202     AKia    A    C        0      0        2 
  10  chr10_48793202     AOna    A    C        0      0        2 
  10  chr10_48793202     ASom    A    C        0      0        2 
  10  chr10_48793202     HCab    A    C        0      0        2 
  10  chr10_48793202     HPrz    A    C      0.5      1        2 
  10  chr10_48793202     ZBoe    A    C        0      0        2 
  10  chr10_48793202     ZGre    A    C        0      0        2 
  10  chr10_48793202     ZHar    A    C        0      0        2 
  10  chr10_48793202   Sample    A    C        0      0        2 
  10  chr10_48835137     AAsi    C    G        0      0        2 
  10  chr10_48835137     AKia    C    G        0      0        2 
  10  chr10_48835137     AOna    C    G        0      0        2 
  10  chr10_48835137     ASom    C    G        0      0        2 
  10  chr10_48835137     HCab    C    G        0      0        2 
  10  chr10_48835137     HPrz    C    G        0      0        2 
  10  chr10_48835137     ZBoe    C    G        0      0        2 
  10  chr10_48835137     ZGre    C    G        1      2        2 
  10  chr10_48835137     ZHar    C    G        0      0        2 
  10  chr10_48835137   Sample    C    G        0      0        2 
  10  chr10_48840106     AAsi    T    A        0      0        2 
  10  chr10_48840106     AKia    T    A        0      0        2 
  10  chr10_48840106     AOna    T    A        0      0        2 
  10  chr10_48840106     ASom    T    A        0      0        2 
  10  chr10_48840106     HCab    T    A        0      0        2 
  10  chr10_48840106     HPrz    T    A        0      0        2 
  10  chr10_48840106     ZBoe    T    A        0      0        2 
  10  chr10_48840106     ZGre    T    A        0      0        2 
  10  chr10_48840106     ZHar    T    A        1      2        2 
  10  chr10_48840106   Sample    T    A        0      0        2 
  10  chr10_48861787     AAsi    C    A        0      0        2 
  10  chr10_48861787     AKia    C    A        0      0        2 
  10  chr10_48861787     AOna    C    A        0      0        2 
  10  chr10_48861787     ASom    C    A        0      0        2 
  10  chr10_48861787     HCab    C    A        1      2        2 
  10  chr10_48861787     HPrz    C    A        1      2        2 
  10  chr10_48861787     ZBoe    C    A        0      0        2 
  10  chr10_48861787     ZGre    C    A        0      0        2 
  10  chr10_48861787     ZHar    C    A        0      0        2 
  10  chr10_48861787   Sample    C    A        1      2        2 
  10  chr10_48871191     AAsi    G    T        0      0        2 
  10  chr10_48871191     AKia    G    T        0      0        2 
  10  chr10_48871191     AOna    G    T        0      0        2 
  10  chr10_48871191     ASom    G    T        0      0        2 
  10  chr10_48871191     HCab    G    T        0      0        2 
  10  chr10_48871191     HPrz    G    T        0      0        2 
  10  chr10_48871191     ZBoe    G    T        0      0        2 
  10  chr10_48871191     ZGre    G    T        1      2        2 
  10  chr10_48871191     ZHar    G    T        0      0        2 
  10  chr10_48871191   Sample    G    T        0      0        2 
  10  chr10_48875295     AAsi    G    T        0      0        2 
  10  chr10_48875295     AKia    G    T        0      0        2 
  10  chr10_48875295     AOna    G    T        0      0        2 
  10  chr10_48875295     ASom    G    T        0      0        2 
  10  chr10_48875295     HCab    G    T        1      2        2 
  10  chr10_48875295     HPrz    G    T        1      2        2 
  10  chr10_48875295     ZBoe    G    T        0      0        2 
  10  chr10_48875295     ZGre    G    T        0      0        2 
  10  chr10_48875295     ZHar    G    T        0      0        2 
  10  chr10_48875295   Sample    G    T        1      2        2 
  10  chr10_48876753     AAsi    C    G        0      0        2 
  10  chr10_48876753     AKia    C    G        0      0        2 
  10  chr10_48876753     AOna    C    G        0      0        2 
  10  chr10_48876753     ASom    C    G        0      0        2 
  10  chr10_48876753     HCab    C    G        0      0        2 
  10  chr10_48876753     HPrz    C    G        0      0        2 
  10  chr10_48876753     ZBoe    C    G      0.5      1        2 
  10  chr10_48876753     ZGre    C    G        0      0        2 
  10  chr10_48876753     ZHar    C    G        0      0        2 
  10  chr10_48876753   Sample    C    G        0      0        2 
  10  chr10_48879951     AAsi    C    G        0      0        2 
  10  chr10_48879951     AKia    C    G        0      0        2 
  10  chr10_48879951     AOna    C    G        0      0        2 
  10  chr10_48879951     ASom    C    G        0      0        2 
  10  chr10_48879951     HCab    C    G        0      0        2 
  10  chr10_48879951     HPrz    C    G      0.5      1        2 
  10  chr10_48879951     ZBoe    C    G        0      0        2 
  10  chr10_48879951     ZGre    C    G        0      0        2 
  10  chr10_48879951     ZHar    C    G        0      0        2 
  10  chr10_48879951   Sample    C    G        0      0        2 
  10  chr10_48941731     AAsi    G    C        0      0        2 
  10  chr10_48941731     AKia    G    C        0      0        2 
  10  chr10_48941731     AOna    G    C        0      0        2 
  10  chr10_48941731     ASom    G    C        0      0        2 
  10  chr10_48941731     HCab    G    C        0      0        2 
  10  chr10_48941731     HPrz    G    C      0.5      1        2 
  10  chr10_48941731     ZBoe    G    C        0      0        2 
  10  chr10_48941731     ZGre    G    C        0      0        2 
  10  chr10_48941731     ZHar    G    C        0      0        2 
  10  chr10_48941731   Sample    G    C        0      0        2 
  10  chr10_48945726     AAsi    G    C        0      0        2 
  10  chr10_48945726     AKia    G    C        0      0        2 
  10  chr10_48945726     AOna    G    C        0      0        2 
  10  chr10_48945726     ASom    G    C        0      0        2 
  10  chr10_48945726     HCab    G    C        0      0        2 
  10  chr10_48945726     HPrz    G    C      0.5      1        2 
  10  chr10_48945726     ZBoe    G    C        0      0        2 
  10  chr10_48945726     ZGre    G    C        0      0        2 
  10  chr10_48945726     ZHar    G    C        0      0        2 
  10  chr10_48945726   Sample    G    C        0      0        2 
  10  chr10_48962063     AAsi    C    A        0      0        2 
  10  chr10_48962063     AKia    C    A        0      0        2 
  10  chr10_48962063     AOna    C    A        0      0        2 
  10  chr10_48962063     ASom    C    A        0      0        2 
  10  chr10_48962063     HCab    C    A        0      0        2 
  10  chr10_48962063     HPrz    C    A        0      0        2 
  10  chr10_48962063     ZBoe    C    A        0      0        2 
  10  chr10_48962063     ZGre    C    A      0.5      1        2 
  10  chr10_48962063     ZHar    C    A        0      0        2 
  10  chr10_48962063   Sample    C    A        0      0        2 
  10  chr10_48976009     AAsi    T    A        0      0        2 
  10  chr10_48976009     AKia    T    A        0      0        2 
  10  chr10_48976009     AOna    T    A        0      0        2 
  10  chr10_48976009     ASom    T    A        0      0        2 
  10  chr10_48976009     HCab    T    A        0      0        2 
  10  chr10_48976009     HPrz    T    A        0      0        2 
  10  chr10_48976009     ZBoe    T    A      0.5      1        2 
  10  chr10_48976009     ZGre    T    A        0      0        2 
  10  chr10_48976009     ZHar    T    A        0      0        2 
  10  chr10_48976009   Sample    T    A        0      0        2 
  10  chr10_48985125     AAsi    T    G        1      2        2 
  10  chr10_48985125     AKia    T    G        0      0        2 
  10  chr10_48985125     AOna    T    G        0      0        2 
  10  chr10_48985125     ASom    T    G        1      2        2 
  10  chr10_48985125     HCab    T    G        0      0        2 
  10  chr10_48985125     HPrz    T    G        0      0        2 
  10  chr10_48985125     ZBoe    T    G        0      0        2 
  10  chr10_48985125     ZGre    T    G        0      0        2 
  10  chr10_48985125     ZHar    T    G        0      0        2 
  10  chr10_48985125   Sample    T    G        0      0        2 
  10  chr10_49007347     AAsi    A    C        0      0        2 
  10  chr10_49007347     AKia    A    C        0      0        2 
  10  chr10_49007347     AOna    A    C        0      0        2 
  10  chr10_49007347     ASom    A    C        0      0        2 
  10  chr10_49007347     HCab    A    C        1      2        2 
  10  chr10_49007347     HPrz    A    C        1      2        2 
  10  chr10_49007347     ZBoe    A    C        0      0        2 
  10  chr10_49007347     ZGre    A    C        0      0        2 
  10  chr10_49007347     ZHar    A    C        0      0        2 
  10  chr10_49007347   Sample    A    C        1      2        2 
  10  chr10_49009657     AAsi    C    A      0.5      1        2 
  10  chr10_49009657     AKia    C    A        0      0        2 
  10  chr10_49009657     AOna    C    A        0      0        2 
  10  chr10_49009657     ASom    C    A        0      0        2 
  10  chr10_49009657     HCab    C    A        0      0        2 
  10  chr10_49009657     HPrz    C    A        0      0        2 
  10  chr10_49009657     ZBoe    C    A        0      0        2 
  10  chr10_49009657     ZGre    C    A        0      0        2 
  10  chr10_49009657     ZHar    C    A        0      0        2 
  10  chr10_49009657   Sample    C    A        0      0        2 
  10  chr10_49012184     AAsi    G    C        0      0        2 
  10  chr10_49012184     AKia    G    C        0      0        2 
  10  chr10_49012184     AOna    G    C        0      0        2 
  10  chr10_49012184     ASom    G    C        0      0        2 
  10  chr10_49012184     HCab    G    C        0      0        2 
  10  chr10_49012184     HPrz    G    C        0      0        2 
  10  chr10_49012184     ZBoe    G    C        0      0        2 
  10  chr10_49012184     ZGre    G    C        1      2        2 
  10  chr10_49012184     ZHar    G    C        0      0        2 
  10  chr10_49012184   Sample    G    C        0      0        2 
  10  chr10_49025550     AAsi    T    A        0      0        2 
  10  chr10_49025550     AKia    T    A        1      2        2 
  10  chr10_49025550     AOna    T    A        0      0        2 
  10  chr10_49025550     ASom    T    A        0      0        2 
  10  chr10_49025550     HCab    T    A        1      2        2 
  10  chr10_49025550     HPrz    T    A        1      2        2 
  10  chr10_49025550     ZBoe    T    A        0      0        2 
  10  chr10_49025550     ZGre    T    A        0      0        2 
  10  chr10_49025550     ZHar    T    A        0      0        2 
  10  chr10_49025550   Sample    T    A        1      2        2 
  10  chr10_49037285     AAsi    A    C        0      0        2 
  10  chr10_49037285     AKia    A    C        0      0        2 
  10  chr10_49037285     AOna    A    C        0      0        2 
  10  chr10_49037285     ASom    A    C        0      0        2 
  10  chr10_49037285     HCab    A    C        0      0        2 
  10  chr10_49037285     HPrz    A    C      0.5      1        2 
  10  chr10_49037285     ZBoe    A    C        0      0        2 
  10  chr10_49037285     ZGre    A    C        0      0        2 
  10  chr10_49037285     ZHar    A    C        0      0        2 
  10  chr10_49037285   Sample    A    C        0      0        2 
  10  chr10_49050276     AAsi    A    C        0      0        2 
  10  chr10_49050276     AKia    A    C        0      0        2 
  10  chr10_49050276     AOna    A    C        0      0        2 
  10  chr10_49050276     ASom    A    C        0      0        2 
  10  chr10_49050276     HCab    A    C        0      0        2 
  10  chr10_49050276     HPrz    A    C        0      0        2 
  10  chr10_49050276     ZBoe    A    C        0      0        2 
  10  chr10_49050276     ZGre    A    C        1      2        2 
  10  chr10_49050276     ZHar    A    C        0      0        2 
  10  chr10_49050276   Sample    A    C        0      0        2 
  10  chr10_49052931     AAsi    C    A        1      2        2 
  10  chr10_49052931     AKia    C    A        0      0        2 
  10  chr10_49052931     AOna    C    A        0      0        2 
  10  chr10_49052931     ASom    C    A        1      2        2 
  10  chr10_49052931     HCab    C    A        0      0        2 
  10  chr10_49052931     HPrz    C    A        0      0        2 
  10  chr10_49052931     ZBoe    C    A        0      0        2 
  10  chr10_49052931     ZGre    C    A        0      0        2 
  10  chr10_49052931     ZHar    C    A        0      0        2 
  10  chr10_49052931   Sample    C    A        0      0        2 
  10  chr10_49058232     AAsi    T    G        0      0        2 
  10  chr10_49058232     AKia    T    G        0      0        2 
  10  chr10_49058232     AOna    T    G        0      0        2 
  10  chr10_49058232     ASom    T    G        1      2        2 
  10  chr10_49058232     HCab    T    G        0      0        2 
  10  chr10_49058232     HPrz    T    G        0      0        2 
  10  chr10_49058232     ZBoe    T    G        0      0        2 
  10  chr10_49058232     ZGre    T    G        0      0        2 
  10  chr10_49058232     ZHar    T    G        0      0        2 
  10  chr10_49058232   Sample    T    G        0      0        2 
  10  chr10_49058811     AAsi    T    G        0      0        2 
  10  chr10_49058811     AKia    T    G        0      0        2 
  10  chr10_49058811     AOna    T    G        0      0        2 
  10  chr10_49058811     ASom    T    G        0      0        2 
  10  chr10_49058811     HCab    T    G        1      2        2 
  10  chr10_49058811     HPrz    T    G        1      2        2 
  10  chr10_49058811     ZBoe    T    G        0      0        2 
  10  chr10_49058811     ZGre    T    G        0      0        2 
  10  chr10_49058811     ZHar    T    G        0      0        2 
  10  chr10_49058811   Sample    T    G        1      2        2 
  10  chr10_49071028     AAsi    C    G        0      0        2 
  10  chr10_49071028     AKia    C    G        0      0        2 
  10  chr10_49071028     AOna    C    G        0      0        2 
  10  chr10_49071028     ASom    C    G        0      0        2 
  10  chr10_49071028     HCab    C    G      0.5      1        2 
  10  chr10_49071028     HPrz    C    G        0      0        2 
  10  chr10_49071028     ZBoe    C    G        0      0        2 
  10  chr10_49071028     ZGre    C    G        0      0        2 
  10  chr10_49071028     ZHar    C    G        0      0        2 
  10  chr10_49071028   Sample    C    G        0      0        2 
  10  chr10_49071066     AAsi    C    G      0.5      1        2 
  10  chr10_49071066     AKia    C    G        0      0        2 
  10  chr10_49071066     AOna    C    G        0      0        2 
  10  chr10_49071066     ASom    C    G        0      0        2 
  10  chr10_49071066     HCab    C    G        0      0        2 
  10  chr10_49071066     HPrz    C    G        0      0        2 
  10  chr10_49071066     ZBoe    C    G        0      0        2 
  10  chr10_49071066     ZGre    C    G        0      0        2 
  10  chr10_49071066     ZHar    C    G        0      0        2 
  10  chr10_49071066   Sample    C    G        0      0        2 
  10  chr10_49088785     AAsi    A    C        0      0        2 
  10  chr10_49088785     AKia    A    C        0      0        2 
  10  chr10_49088785     AOna    A    C        0      0        2 
  10  chr10_49088785     ASom    A    C        0      0        2 
  10  chr10_49088785     HCab    A    C      0.5      1        2 
  10  chr10_49088785     HPrz    A    C        0      0        2 
  10  chr10_49088785     ZBoe    A    C        0      0        2 
  10  chr10_49088785     ZGre    A    C        0      0        2 
  10  chr10_49088785     ZHar    A    C        0      0        2 
  10  chr10_49088785   Sample    A    C        0      0        2 
  10  chr10_49101486     AAsi    T    G        0      0        2 
  10  chr10_49101486     AKia    T    G        0      0        2 
  10  chr10_49101486     AOna    T    G        0      0        2 
  10  chr10_49101486     ASom    T    G        0      0        2 
  10  chr10_49101486     HCab    T    G        0      0        2 
  10  chr10_49101486     HPrz    T    G        1      2        2 
  10  chr10_49101486     ZBoe    T    G        0      0        2 
  10  chr10_49101486     ZGre    T    G        0      0        2 
  10  chr10_49101486     ZHar    T    G        0      0        2 
  10  chr10_49101486   Sample    T    G        0      0        2 
  10  chr10_49110935     AAsi    G    C        0      0        2 
  10  chr10_49110935     AKia    G    C        0      0        2 
  10  chr10_49110935     AOna    G    C        0      0        2 
  10  chr10_49110935     ASom    G    C        0      0        2 
  10  chr10_49110935     HCab    G    C      0.5      1        2 
  10  chr10_49110935     HPrz    G    C        0      0        2 
  10  chr10_49110935     ZBoe    G    C        0      0        2 
  10  chr10_49110935     ZGre    G    C        0      0        2 
  10  chr10_49110935     ZHar    G    C        0      0        2 
  10  chr10_49110935   Sample    G    C        0      0        2 
  10  chr10_49127152     AAsi    A    T        0      0        2 
  10  chr10_49127152     AKia    A    T        0      0        2 
  10  chr10_49127152     AOna    A    T        0      0        2 
  10  chr10_49127152     ASom    A    T        0      0        2 
  10  chr10_49127152     HCab    A    T        0      0        2 
  10  chr10_49127152     HPrz    A    T        0      0        2 
  10  chr10_49127152     ZBoe    A    T        0      0        2 
  10  chr10_49127152     ZGre    A    T      0.5      1        2 
  10  chr10_49127152     ZHar    A    T        0      0        2 
  10  chr10_49127152   Sample    A    T        0      0        2 
  10  chr10_49172991     AAsi    G    T        0      0        2 
  10  chr10_49172991     AKia    G    T        0      0        2 
  10  chr10_49172991     AOna    G    T        0      0        2 
  10  chr10_49172991     ASom    G    T        0      0        2 
  10  chr10_49172991     HCab    G    T      0.5      1        2 
  10  chr10_49172991     HPrz    G    T        0      0        2 
  10  chr10_49172991     ZBoe    G    T        0      0        2 
  10  chr10_49172991     ZGre    G    T        0      0        2 
  10  chr10_49172991     ZHar    G    T        0      0        2 
  10  chr10_49172991   Sample    G    T        0      0        2 
  10  chr10_49181433     AAsi    A    T        0      0        2 
  10  chr10_49181433     AKia    A    T        0      0        2 
  10  chr10_49181433     AOna    A    T        0      0        2 
  10  chr10_49181433     ASom    A    T        0      0        2 
  10  chr10_49181433     HCab    A    T      0.5      1        2 
  10  chr10_49181433     HPrz    A    T        0      0        2 
  10  chr10_49181433     ZBoe    A    T        0      0        2 
  10  chr10_49181433     ZGre    A    T        0      0        2 
  10  chr10_49181433     ZHar    A    T        0      0        2 
  10  chr10_49181433   Sample    A    T        0      0        2 
  10  chr10_49203673     AAsi    A    C        0      0        2 
  10  chr10_49203673     AKia    A    C        0      0        2 
  10  chr10_49203673     AOna    A    C        0      0        2 
  10  chr10_49203673     ASom    A    C        0      0        2 
  10  chr10_49203673     HCab    A    C        1      2        2 
  10  chr10_49203673     HPrz    A    C        1      2        2 
  10  chr10_49203673     ZBoe    A    C        0      0        2 
  10  chr10_49203673     ZGre    A    C        0      0        2 
  10  chr10_49203673     ZHar    A    C        0      0        2 
  10  chr10_49203673   Sample    A    C        1      2        2 
  10  chr10_49271073     AAsi    C    A        0      0        2 
  10  chr10_49271073     AKia    C    A        0      0        2 
  10  chr10_49271073     AOna    C    A        0      0        2 
  10  chr10_49271073     ASom    C    A        0      0        2 
  10  chr10_49271073     HCab    C    A        1      2        2 
  10  chr10_49271073     HPrz    C    A        1      2        2 
  10  chr10_49271073     ZBoe    C    A        0      0        2 
  10  chr10_49271073     ZGre    C    A        0      0        2 
  10  chr10_49271073     ZHar    C    A        0      0        2 
  10  chr10_49271073   Sample    C    A        1      2        2 
  10  chr10_49282000     AAsi    G    C        0      0        2 
  10  chr10_49282000     AKia    G    C        0      0        2 
  10  chr10_49282000     AOna    G    C        0      0        2 
  10  chr10_49282000     ASom    G    C        0      0        2 
  10  chr10_49282000     HCab    G    C        0      0        2 
  10  chr10_49282000     HPrz    G    C        0      0        2 
  10  chr10_49282000     ZBoe    G    C      0.5      1        2 
  10  chr10_49282000     ZGre    G    C        0      0        2 
  10  chr10_49282000     ZHar    G    C        0      0        2 
  10  chr10_49282000   Sample    G    C        0      0        2 
  10  chr10_49286707     AAsi    C    G        0      0        2 
  10  chr10_49286707     AKia    C    G        0      0        2 
  10  chr10_49286707     AOna    C    G        0      0        2 
  10  chr10_49286707     ASom    C    G        0      0        2 
  10  chr10_49286707     HCab    C    G        1      2        2 
  10  chr10_49286707     HPrz    C    G        1      2        2 
  10  chr10_49286707     ZBoe    C    G        0      0        2 
  10  chr10_49286707     ZGre    C    G        0      0        2 
  10  chr10_49286707     ZHar    C    G        0      0        2 
  10  chr10_49286707   Sample    C    G        1      2        2 
  10  chr10_49322758     AAsi    G    C        0      0        2 
  10  chr10_49322758     AKia    G    C        0      0        2 
  10  chr10_49322758     AOna    G    C      0.5      1        2 
  10  chr10_49322758     ASom    G    C        0      0        2 
  10  chr10_49322758     HCab    G    C        0      0        2 
  10  chr10_49322758     HPrz    G    C        0      0        2 
  10  chr10_49322758     ZBoe    G    C        0      0        2 
  10  chr10_49322758     ZGre    G    C        0      0        2 
  10  chr10_49322758     ZHar    G    C        0      0        2 
  10  chr10_49322758   Sample    G    C        0      0        2 
  10  chr10_49338542     AAsi    G    T        0      0        2 
  10  chr10_49338542     AKia    G    T        0      0        2 
  10  chr10_49338542     AOna    G    T        0      0        2 
  10  chr10_49338542     ASom    G    T        0      0        2 
  10  chr10_49338542     HCab    G    T        0      0        2 
  10  chr10_49338542     HPrz    G    T        0      0        2 
  10  chr10_49338542     ZBoe    G    T        1      2        2 
  10  chr10_49338542     ZGre    G    T        0      0        2 
  10  chr10_49338542     ZHar    G    T        0      0        2 
  10  chr10_49338542   Sample    G    T        0      0        2 
  10  chr10_49339299     AAsi    A    C        0      0        2 
  10  chr10_49339299     AKia    A    C        0      0        2 
  10  chr10_49339299     AOna    A    C        0      0        2 
  10  chr10_49339299     ASom    A    C        0      0        2 
  10  chr10_49339299     HCab    A    C        1      2        2 
  10  chr10_49339299     HPrz    A    C        1      2        2 
  10  chr10_49339299     ZBoe    A    C        0      0        2 
  10  chr10_49339299     ZGre    A    C        0      0        2 
  10  chr10_49339299     ZHar    A    C        0      0        2 
  10  chr10_49339299   Sample    A    C        1      2        2 
  10  chr10_49340516     AAsi    G    T        0      0        2 
  10  chr10_49340516     AKia    G    T        0      0        2 
  10  chr10_49340516     AOna    G    T        0      0        2 
  10  chr10_49340516     ASom    G    T        0      0        2 
  10  chr10_49340516     HCab    G    T        1      2        2 
  10  chr10_49340516     HPrz    G    T        1      2        2 
  10  chr10_49340516     ZBoe    G    T        0      0        2 
  10  chr10_49340516     ZGre    G    T        0      0        2 
  10  chr10_49340516     ZHar    G    T        0      0        2 
  10  chr10_49340516   Sample    G    T        1      2        2 
  10  chr10_49359654     AAsi    G    T        0      0        2 
  10  chr10_49359654     AKia    G    T        0      0        2 
  10  chr10_49359654     AOna    G    T        0      0        2 
  10  chr10_49359654     ASom    G    T        0      0        2 
  10  chr10_49359654     HCab    G    T        1      2        2 
  10  chr10_49359654     HPrz    G    T        1      2        2 
  10  chr10_49359654     ZBoe    G    T        0      0        2 
  10  chr10_49359654     ZGre    G    T        0      0        2 
  10  chr10_49359654     ZHar    G    T        0      0        2 
  10  chr10_49359654   Sample    G    T        1      2        2 
  10  chr10_49377312     AAsi    T    A        0      0        2 
  10  chr10_49377312     AKia    T    A        0      0        2 
  10  chr10_49377312     AOna    T    A        0      0        2 
  10  chr10_49377312     ASom    T    A        0      0        2 
  10  chr10_49377312     HCab    T    A      0.5      1        2 
  10  chr10_49377312     HPrz    T    A      0.5      1        2 
  10  chr10_49377312     ZBoe    T    A        0      0        2 
  10  chr10_49377312     ZGre    T    A        0      0        2 
  10  chr10_49377312     ZHar    T    A        0      0        2 
  10  chr10_49377312   Sample    T    A        0      0        2 
  10  chr10_49427898     AAsi    T    A        0      0        2 
  10  chr10_49427898     AKia    T    A        0      0        2 
  10  chr10_49427898     AOna    T    A        0      0        2 
  10  chr10_49427898     ASom    T    A        0      0        2 
  10  chr10_49427898     HCab    T    A        0      0        2 
  10  chr10_49427898     HPrz    T    A        0      0        2 
  10  chr10_49427898     ZBoe    T    A        0      0        2 
  10  chr10_49427898     ZGre    T    A        0      0        2 
  10  chr10_49427898     ZHar    T    A        1      2        2 
  10  chr10_49427898   Sample    T    A        0      0        2 
  10  chr10_49427987     AAsi    A    C        0      0        2 
  10  chr10_49427987     AKia    A    C        0      0        2 
  10  chr10_49427987     AOna    A    C        0      0        2 
  10  chr10_49427987     ASom    A    C        0      0        2 
  10  chr10_49427987     HCab    A    C        1      2        2 
  10  chr10_49427987     HPrz    A    C        1      2        2 
  10  chr10_49427987     ZBoe    A    C        0      0        2 
  10  chr10_49427987     ZGre    A    C        0      0        2 
  10  chr10_49427987     ZHar    A    C        0      0        2 
  10  chr10_49427987   Sample    A    C        1      2        2 
  10  chr10_49443777     AAsi    A    C        0      0        2 
  10  chr10_49443777     AKia    A    C        0      0        2 
  10  chr10_49443777     AOna    A    C        0      0        2 
  10  chr10_49443777     ASom    A    C        0      0        2 
  10  chr10_49443777     HCab    A    C        1      2        2 
  10  chr10_49443777     HPrz    A    C        1      2        2 
  10  chr10_49443777     ZBoe    A    C        0      0        2 
  10  chr10_49443777     ZGre    A    C        0      0        2 
  10  chr10_49443777     ZHar    A    C        0      0        2 
  10  chr10_49443777   Sample    A    C        1      2        2 
  10  chr10_49504075     AAsi    A    T        1      2        2 
  10  chr10_49504075     AKia    A    T        0      0        2 
  10  chr10_49504075     AOna    A    T        0      0        2 
  10  chr10_49504075     ASom    A    T        1      2        2 
  10  chr10_49504075     HCab    A    T        0      0        2 
  10  chr10_49504075     HPrz    A    T        0      0        2 
  10  chr10_49504075     ZBoe    A    T        0      0        2 
  10  chr10_49504075     ZGre    A    T        0      0        2 
  10  chr10_49504075     ZHar    A    T        0      0        2 
  10  chr10_49504075   Sample    A    T        0      0        2 
  10  chr10_49547584     AAsi    G    C        1      2        2 
  10  chr10_49547584     AKia    G    C        0      0        2 
  10  chr10_49547584     AOna    G    C        0      0        2 
  10  chr10_49547584     ASom    G    C        0      0        2 
  10  chr10_49547584     HCab    G    C        0      0        2 
  10  chr10_49547584     HPrz    G    C        0      0        2 
  10  chr10_49547584     ZBoe    G    C        0      0        2 
  10  chr10_49547584     ZGre    G    C        0      0        2 
  10  chr10_49547584     ZHar    G    C        0      0        2 
  10  chr10_49547584   Sample    G    C        0      0        2 
  10  chr10_49549542     AAsi    A    T        0      0        2 
  10  chr10_49549542     AKia    A    T        0      0        2 
  10  chr10_49549542     AOna    A    T        0      0        2 
  10  chr10_49549542     ASom    A    T        0      0        2 
  10  chr10_49549542     HCab    A    T        0      0        2 
  10  chr10_49549542     HPrz    A    T        0      0        2 
  10  chr10_49549542     ZBoe    A    T        0      0        2 
  10  chr10_49549542     ZGre    A    T        0      0        2 
  10  chr10_49549542     ZHar    A    T      0.5      1        2 
  10  chr10_49549542   Sample    A    T        0      0        2 
  10  chr10_49558866     AAsi    G    T        0      0        2 
  10  chr10_49558866     AKia    G    T        0      0        2 
  10  chr10_49558866     AOna    G    T        0      0        2 
  10  chr10_49558866     ASom    G    T        0      0        2 
  10  chr10_49558866     HCab    G    T        0      0        2 
  10  chr10_49558866     HPrz    G    T        0      0        2 
  10  chr10_49558866     ZBoe    G    T        0      0        2 
  10  chr10_49558866     ZGre    G    T      0.5      1        2 
  10  chr10_49558866     ZHar    G    T        0      0        2 
  10  chr10_49558866   Sample    G    T        0      0        2 
  10  chr10_49568729     AAsi    A    T        0      0        2 
  10  chr10_49568729     AKia    A    T      0.5      1        2 
  10  chr10_49568729     AOna    A    T        0      0        2 
  10  chr10_49568729     ASom    A    T        0      0        2 
  10  chr10_49568729     HCab    A    T        0      0        2 
  10  chr10_49568729     HPrz    A    T        0      0        2 
  10  chr10_49568729     ZBoe    A    T        0      0        2 
  10  chr10_49568729     ZGre    A    T        0      0        2 
  10  chr10_49568729     ZHar    A    T        0      0        2 
  10  chr10_49568729   Sample    A    T        0      0        2 
  10  chr10_49591072     AAsi    G    C        0      0        2 
  10  chr10_49591072     AKia    G    C        0      0        2 
  10  chr10_49591072     AOna    G    C        0      0        2 
  10  chr10_49591072     ASom    G    C        0      0        2 
  10  chr10_49591072     HCab    G    C        1      2        2 
  10  chr10_49591072     HPrz    G    C        1      2        2 
  10  chr10_49591072     ZBoe    G    C        0      0        2 
  10  chr10_49591072     ZGre    G    C        0      0        2 
  10  chr10_49591072     ZHar    G    C        0      0        2 
  10  chr10_49591072   Sample    G    C        1      2        2 
  10  chr10_49598749     AAsi    T    A        0      0        2 
  10  chr10_49598749     AKia    T    A        0      0        2 
  10  chr10_49598749     AOna    T    A        0      0        2 
  10  chr10_49598749     ASom    T    A        0      0        2 
  10  chr10_49598749     HCab    T    A      0.5      1        2 
  10  chr10_49598749     HPrz    T    A      0.5      1        2 
  10  chr10_49598749     ZBoe    T    A        0      0        2 
  10  chr10_49598749     ZGre    T    A        0      0        2 
  10  chr10_49598749     ZHar    T    A        0      0        2 
  10  chr10_49598749   Sample    T    A        1      2        2 
  10  chr10_49603579     AAsi    C    A        0      0        2 
  10  chr10_49603579     AKia    C    A        0      0        2 
  10  chr10_49603579     AOna    C    A        0      0        2 
  10  chr10_49603579     ASom    C    A        0      0        2 
  10  chr10_49603579     HCab    C    A        1      2        2 
  10  chr10_49603579     HPrz    C    A        1      2        2 
  10  chr10_49603579     ZBoe    C    A        0      0        2 
  10  chr10_49603579     ZGre    C    A        0      0        2 
  10  chr10_49603579     ZHar    C    A        0      0        2 
  10  chr10_49603579   Sample    C    A        1      2        2 
  10  chr10_49635217     AAsi    A    T        0      0        2 
  10  chr10_49635217     AKia    A    T        0      0        2 
  10  chr10_49635217     AOna    A    T        0      0        2 
  10  chr10_49635217     ASom    A    T        0      0        2 
  10  chr10_49635217     HCab    A    T        1      2        2 
  10  chr10_49635217     HPrz    A    T        1      2        2 
  10  chr10_49635217     ZBoe    A    T        0      0        2 
  10  chr10_49635217     ZGre    A    T        0      0        2 
  10  chr10_49635217     ZHar    A    T        0      0        2 
  10  chr10_49635217   Sample    A    T        1      2        2 
  10  chr10_49658029     AAsi    C    G        0      0        2 
  10  chr10_49658029     AKia    C    G        0      0        2 
  10  chr10_49658029     AOna    C    G      0.5      1        2 
  10  chr10_49658029     ASom    C    G        0      0        2 
  10  chr10_49658029     HCab    C    G        0      0        2 
  10  chr10_49658029     HPrz    C    G        0      0        2 
  10  chr10_49658029     ZBoe    C    G        0      0        2 
  10  chr10_49658029     ZGre    C    G        0      0        2 
  10  chr10_49658029     ZHar    C    G        0      0        2 
  10  chr10_49658029   Sample    C    G        0      0        2 
  10  chr10_49683913     AAsi    C    A        0      0        2 
  10  chr10_49683913     AKia    C    A        0      0        2 
  10  chr10_49683913     AOna    C    A        0      0        2 
  10  chr10_49683913     ASom    C    A        0      0        2 
  10  chr10_49683913     HCab    C    A        1      2        2 
  10  chr10_49683913     HPrz    C    A        1      2        2 
  10  chr10_49683913     ZBoe    C    A        0      0        2 
  10  chr10_49683913     ZGre    C    A        0      0        2 
  10  chr10_49683913     ZHar    C    A        0      0        2 
  10  chr10_49683913   Sample    C    A        1      2        2 
  10  chr10_49684078     AAsi    T    G        0      0        2 
  10  chr10_49684078     AKia    T    G        0      0        2 
  10  chr10_49684078     AOna    T    G      0.5      1        2 
  10  chr10_49684078     ASom    T    G        0      0        2 
  10  chr10_49684078     HCab    T    G        0      0        2 
  10  chr10_49684078     HPrz    T    G        0      0        2 
  10  chr10_49684078     ZBoe    T    G        0      0        2 
  10  chr10_49684078     ZGre    T    G        0      0        2 
  10  chr10_49684078     ZHar    T    G        0      0        2 
  10  chr10_49684078   Sample    T    G        0      0        2 
  10  chr10_49690749     AAsi    C    A        0      0        2 
  10  chr10_49690749     AKia    C    A        0      0        2 
  10  chr10_49690749     AOna    C    A        0      0        2 
  10  chr10_49690749     ASom    C    A        1      2        2 
  10  chr10_49690749     HCab    C    A        0      0        2 
  10  chr10_49690749     HPrz    C    A        0      0        2 
  10  chr10_49690749     ZBoe    C    A        0      0        2 
  10  chr10_49690749     ZGre    C    A        0      0        2 
  10  chr10_49690749     ZHar    C    A        0      0        2 
  10  chr10_49690749   Sample    C    A        0      0        2 
  10  chr10_49717371     AAsi    C    G        0      0        2 
  10  chr10_49717371     AKia    C    G        0      0        2 
  10  chr10_49717371     AOna    C    G        0      0        2 
  10  chr10_49717371     ASom    C    G        1      2        2 
  10  chr10_49717371     HCab    C    G        0      0        2 
  10  chr10_49717371     HPrz    C    G        0      0        2 
  10  chr10_49717371     ZBoe    C    G        0      0        2 
  10  chr10_49717371     ZGre    C    G        0      0        2 
  10  chr10_49717371     ZHar    C    G        0      0        2 
  10  chr10_49717371   Sample    C    G        0      0        2 
  10  chr10_49734001     AAsi    T    A        0      0        2 
  10  chr10_49734001     AKia    T    A        0      0        2 
  10  chr10_49734001     AOna    T    A        0      0        2 
  10  chr10_49734001     ASom    T    A        0      0        2 
  10  chr10_49734001     HCab    T    A        0      0        2 
  10  chr10_49734001     HPrz    T    A        0      0        2 
  10  chr10_49734001     ZBoe    T    A        0      0        2 
  10  chr10_49734001     ZGre    T    A        1      2        2 
  10  chr10_49734001     ZHar    T    A        0      0        2 
  10  chr10_49734001   Sample    T    A        0      0        2 
  10  chr10_49740278     AAsi    G    C        0      0        2 
  10  chr10_49740278     AKia    G    C        0      0        2 
  10  chr10_49740278     AOna    G    C        0      0        2 
  10  chr10_49740278     ASom    G    C        0      0        2 
  10  chr10_49740278     HCab    G    C        0      0        2 
  10  chr10_49740278     HPrz    G    C      0.5      1        2 
  10  chr10_49740278     ZBoe    G    C        0      0        2 
  10  chr10_49740278     ZGre    G    C        0      0        2 
  10  chr10_49740278     ZHar    G    C        0      0        2 
  10  chr10_49740278   Sample    G    C        0      0        2 
  10  chr10_49748812     AAsi    C    G        0      0        2 
  10  chr10_49748812     AKia    C    G        0      0        2 
  10  chr10_49748812     AOna    C    G        0      0        2 
  10  chr10_49748812     ASom    C    G        0      0        2 
  10  chr10_49748812     HCab    C    G        1      2        2 
  10  chr10_49748812     HPrz    C    G      0.5      1        2 
  10  chr10_49748812     ZBoe    C    G        0      0        2 
  10  chr10_49748812     ZGre    C    G        0      0        2 
  10  chr10_49748812     ZHar    C    G        0      0        2 
  10  chr10_49748812   Sample    C    G        0      0        2 
  10  chr10_49755071     AAsi    A    T        0      0        2 
  10  chr10_49755071     AKia    A    T        0      0        2 
  10  chr10_49755071     AOna    A    T        0      0        2 
  10  chr10_49755071     ASom    A    T        0      0        2 
  10  chr10_49755071     HCab    A    T      0.5      1        2 
  10  chr10_49755071     HPrz    A    T        0      0        2 
  10  chr10_49755071     ZBoe    A    T        0      0        2 
  10  chr10_49755071     ZGre    A    T        0      0        2 
  10  chr10_49755071     ZHar    A    T        0      0        2 
  10  chr10_49755071   Sample    A    T        0      0        2 
  10  chr10_49760168     AAsi    T    G        0      0        2 
  10  chr10_49760168     AKia    T    G        0      0        2 
  10  chr10_49760168     AOna    T    G        0      0        2 
  10  chr10_49760168     ASom    T    G        0      0        2 
  10  chr10_49760168     HCab    T    G        0      0        2 
  10  chr10_49760168     HPrz    T    G        0      0        2 
  10  chr10_49760168     ZBoe    T    G        1      2        2 
  10  chr10_49760168     ZGre    T    G        0      0        2 
  10  chr10_49760168     ZHar    T    G        0      0        2 
  10  chr10_49760168   Sample    T    G        0      0        2 
  10  chr10_49768259     AAsi    C    A        0      0        2 
  10  chr10_49768259     AKia    C    A        0      0        2 
  10  chr10_49768259     AOna    C    A        0      0        2 
  10  chr10_49768259     ASom    C    A        0      0        2 
  10  chr10_49768259     HCab    C    A        1      2        2 
  10  chr10_49768259     HPrz    C    A        1      2        2 
  10  chr10_49768259     ZBoe    C    A        0      0        2 
  10  chr10_49768259     ZGre    C    A        0      0        2 
  10  chr10_49768259     ZHar    C    A        0      0        2 
  10  chr10_49768259   Sample    C    A        1      2        2 
  10  chr10_49772406     AAsi    G    T        0      0        2 
  10  chr10_49772406     AKia    G    T        0      0        2 
  10  chr10_49772406     AOna    G    T        0      0        2 
  10  chr10_49772406     ASom    G    T        0      0        2 
  10  chr10_49772406     HCab    G    T        1      2        2 
  10  chr10_49772406     HPrz    G    T        1      2        2 
  10  chr10_49772406     ZBoe    G    T        0      0        2 
  10  chr10_49772406     ZGre    G    T        0      0        2 
  10  chr10_49772406     ZHar    G    T        0      0        2 
  10  chr10_49772406   Sample    G    T        1      2        2 
  10  chr10_49773902     AAsi    G    C        0      0        2 
  10  chr10_49773902     AKia    G    C        0      0        2 
  10  chr10_49773902     AOna    G    C        0      0        2 
  10  chr10_49773902     ASom    G    C        0      0        2 
  10  chr10_49773902     HCab    G    C        1      2        2 
  10  chr10_49773902     HPrz    G    C        1      2        2 
  10  chr10_49773902     ZBoe    G    C        0      0        2 
  10  chr10_49773902     ZGre    G    C        0      0        2 
  10  chr10_49773902     ZHar    G    C        0      0        2 
  10  chr10_49773902   Sample    G    C        1      2        2 
  10  chr10_49775764     AAsi    G    T        0      0        2 
  10  chr10_49775764     AKia    G    T        0      0        2 
  10  chr10_49775764     AOna    G    T      0.5      1        2 
  10  chr10_49775764     ASom    G    T        0      0        2 
  10  chr10_49775764     HCab    G    T        0      0        2 
  10  chr10_49775764     HPrz    G    T        0      0        2 
  10  chr10_49775764     ZBoe    G    T        0      0        2 
  10  chr10_49775764     ZGre    G    T        0      0        2 
  10  chr10_49775764     ZHar    G    T        0      0        2 
  10  chr10_49775764   Sample    G    T        0      0        2 
  10  chr10_49794342     AAsi    G    T        0      0        2 
  10  chr10_49794342     AKia    G    T        1      2        2 
  10  chr10_49794342     AOna    G    T        0      0        2 
  10  chr10_49794342     ASom    G    T        0      0        2 
  10  chr10_49794342     HCab    G    T        0      0        2 
  10  chr10_49794342     HPrz    G    T        0      0        2 
  10  chr10_49794342     ZBoe    G    T        0      0        2 
  10  chr10_49794342     ZGre    G    T        0      0        2 
  10  chr10_49794342     ZHar    G    T        0      0        2 
  10  chr10_49794342   Sample    G    T        0      0        2 
  10  chr10_49797687     AAsi    A    C        0      0        2 
  10  chr10_49797687     AKia    A    C        0      0        2 
  10  chr10_49797687     AOna    A    C        0      0        2 
  10  chr10_49797687     ASom    A    C        0      0        2 
  10  chr10_49797687     HCab    A    C      0.5      1        2 
  10  chr10_49797687     HPrz    A    C        0      0        2 
  10  chr10_49797687     ZBoe    A    C        0      0        2 
  10  chr10_49797687     ZGre    A    C        0      0        2 
  10  chr10_49797687     ZHar    A    C        0      0        2 
  10  chr10_49797687   Sample    A    C        0      0        2 
  10  chr10_49807944     AAsi    G    C        0      0        2 
  10  chr10_49807944     AKia    G    C        0      0        2 
  10  chr10_49807944     AOna    G    C        0      0        2 
  10  chr10_49807944     ASom    G    C        0      0        2 
  10  chr10_49807944     HCab    G    C        1      2        2 
  10  chr10_49807944     HPrz    G    C        1      2        2 
  10  chr10_49807944     ZBoe    G    C        0      0        2 
  10  chr10_49807944     ZGre    G    C        0      0        2 
  10  chr10_49807944     ZHar    G    C        0      0        2 
  10  chr10_49807944   Sample    G    C        1      2        2 
  10  chr10_49823227     AAsi    G    T        0      0        2 
  10  chr10_49823227     AKia    G    T        0      0        2 
  10  chr10_49823227     AOna    G    T        0      0        2 
  10  chr10_49823227     ASom    G    T        0      0        2 
  10  chr10_49823227     HCab    G    T        1      2        2 
  10  chr10_49823227     HPrz    G    T      0.5      1        2 
  10  chr10_49823227     ZBoe    G    T        0      0        2 
  10  chr10_49823227     ZGre    G    T        0      0        2 
  10  chr10_49823227     ZHar    G    T        0      0        2 
  10  chr10_49823227   Sample    G    T        1      2        2 
  10  chr10_49839279     AAsi    A    C        0      0        2 
  10  chr10_49839279     AKia    A    C        0      0        2 
  10  chr10_49839279     AOna    A    C        0      0        2 
  10  chr10_49839279     ASom    A    C        0      0        2 
  10  chr10_49839279     HCab    A    C        0      0        2 
  10  chr10_49839279     HPrz    A    C        0      0        2 
  10  chr10_49839279     ZBoe    A    C        1      2        2 
  10  chr10_49839279     ZGre    A    C        0      0        2 
  10  chr10_49839279     ZHar    A    C        0      0        2 
  10  chr10_49839279   Sample    A    C        0      0        2 
  10  chr10_49851556     AAsi    T    G      0.5      1        2 
  10  chr10_49851556     AKia    T    G        0      0        2 
  10  chr10_49851556     AOna    T    G        0      0        2 
  10  chr10_49851556     ASom    T    G        0      0        2 
  10  chr10_49851556     HCab    T    G        0      0        2 
  10  chr10_49851556     HPrz    T    G        0      0        2 
  10  chr10_49851556     ZBoe    T    G        0      0        2 
  10  chr10_49851556     ZGre    T    G        0      0        2 
  10  chr10_49851556     ZHar    T    G        0      0        2 
  10  chr10_49851556   Sample    T    G        0      0        2 
  10  chr10_49905845     AAsi    A    T        0      0        2 
  10  chr10_49905845     AKia    A    T        0      0        2 
  10  chr10_49905845     AOna    A    T        0      0        2 
  10  chr10_49905845     ASom    A    T        0      0        2 
  10  chr10_49905845     HCab    A    T        1      2        2 
  10  chr10_49905845     HPrz    A    T        1      2        2 
  10  chr10_49905845     ZBoe    A    T        0      0        2 
  10  chr10_49905845     ZGre    A    T        0      0        2 
  10  chr10_49905845     ZHar    A    T        0      0        2 
  10  chr10_49905845   Sample    A    T        1      2        2 
  10  chr10_49909814     AAsi    C    G        1      2        2 
  10  chr10_49909814     AKia    C    G        0      0        2 
  10  chr10_49909814     AOna    C    G        0      0        2 
  10  chr10_49909814     ASom    C    G        1      2        2 
  10  chr10_49909814     HCab    C    G        0      0        2 
  10  chr10_49909814     HPrz    C    G        0      0        2 
  10  chr10_49909814     ZBoe    C    G        0      0        2 
  10  chr10_49909814     ZGre    C    G        0      0        2 
  10  chr10_49909814     ZHar    C    G        0      0        2 
  10  chr10_49909814   Sample    C    G        0      0        2 
  10  chr10_49909877     AAsi    A    T        0      0        2 
  10  chr10_49909877     AKia    A    T        0      0        2 
  10  chr10_49909877     AOna    A    T        0      0        2 
  10  chr10_49909877     ASom    A    T        0      0        2 
  10  chr10_49909877     HCab    A    T      0.5      1        2 
  10  chr10_49909877     HPrz    A    T        0      0        2 
  10  chr10_49909877     ZBoe    A    T        0      0        2 
  10  chr10_49909877     ZGre    A    T        0      0        2 
  10  chr10_49909877     ZHar    A    T        0      0        2 
  10  chr10_49909877   Sample    A    T        0      0        2 
  10  chr10_49934740     AAsi    T    A        0      0        2 
  10  chr10_49934740     AKia    T    A        0      0        2 
  10  chr10_49934740     AOna    T    A        0      0        2 
  10  chr10_49934740     ASom    T    A        0      0        2 
  10  chr10_49934740     HCab    T    A      0.5      1        2 
  10  chr10_49934740     HPrz    T    A        1      2        2 
  10  chr10_49934740     ZBoe    T    A        0      0        2 
  10  chr10_49934740     ZGre    T    A        0      0        2 
  10  chr10_49934740     ZHar    T    A        0      0        2 
  10  chr10_49934740   Sample    T    A        0      0        2 
  10  chr10_49955658     AAsi    G    C        0      0        2 
  10  chr10_49955658     AKia    G    C        0      0        2 
  10  chr10_49955658     AOna    G    C        0      0        2 
  10  chr10_49955658     ASom    G    C        0      0        2 
  10  chr10_49955658     HCab    G    C      0.5      1        2 
  10  chr10_49955658     HPrz    G    C      0.5      1        2 
  10  chr10_49955658     ZBoe    G    C        0      0        2 
  10  chr10_49955658     ZGre    G    C        0      0        2 
  10  chr10_49955658     ZHar    G    C        0      0        2 
  10  chr10_49955658   Sample    G    C        1      2        2 
  10  chr10_49961636     AAsi    C    A        0      0        2 
  10  chr10_49961636     AKia    C    A        0      0        2 
  10  chr10_49961636     AOna    C    A        0      0        2 
  10  chr10_49961636     ASom    C    A        0      0        2 
  10  chr10_49961636     HCab    C    A      0.5      1        2 
  10  chr10_49961636     HPrz    C    A        0      0        2 
  10  chr10_49961636     ZBoe    C    A        0      0        2 
  10  chr10_49961636     ZGre    C    A        0      0        2 
  10  chr10_49961636     ZHar    C    A        0      0        2 
  10  chr10_49961636   Sample    C    A        0      0        2 
  10  chr10_49983194     AAsi    G    T        0      0        2 
  10  chr10_49983194     AKia    G    T        1      2        2 
  10  chr10_49983194     AOna    G    T      0.5      1        2 
  10  chr10_49983194     ASom    G    T        0      0        2 
  10  chr10_49983194     HCab    G    T        0      0        2 
  10  chr10_49983194     HPrz    G    T        0      0        2 
  10  chr10_49983194     ZBoe    G    T        0      0        2 
  10  chr10_49983194     ZGre    G    T        0      0        2 
  10  chr10_49983194     ZHar    G    T        0      0        2 
  10  chr10_49983194   Sample    G    T        0      0        2 
  10  chr10_49984918     AAsi    C    A        0      0        2 
  10  chr10_49984918     AKia    C    A        0      0        2 
  10  chr10_49984918     AOna    C    A        0      0        2 
  10  chr10_49984918     ASom    C    A        0      0        2 
  10  chr10_49984918     HCab    C    A        0      0        2 
  10  chr10_49984918     HPrz    C    A        0      0        2 
  10  chr10_49984918     ZBoe    C    A        1      2        2 
  10  chr10_49984918     ZGre    C    A        0      0        2 
  10  chr10_49984918     ZHar    C    A        0      0        2 
  10  chr10_49984918   Sample    C    A        0      0        2 
  10  chr10_49998527     AAsi    G    C        0      0        2 
  10  chr10_49998527     AKia    G    C        1      2        2 
  10  chr10_49998527     AOna    G    C        1      2        2 
  10  chr10_49998527     ASom    G    C        0      0        2 
  10  chr10_49998527     HCab    G    C        0      0        2 
  10  chr10_49998527     HPrz    G    C        0      0        2 
  10  chr10_49998527     ZBoe    G    C        0      0        2 
  10  chr10_49998527     ZGre    G    C        0      0        2 
  10  chr10_49998527     ZHar    G    C        0      0        2 
  10  chr10_49998527   Sample    G    C        0      0        2 
  10  chr10_50000294     AAsi    T    G        0      0        2 
  10  chr10_50000294     AKia    T    G        0      0        2 
  10  chr10_50000294     AOna    T    G      0.5      1        2 
  10  chr10_50000294     ASom    T    G        0      0        2 
  10  chr10_50000294     HCab    T    G        0      0        2 
  10  chr10_50000294     HPrz    T    G        0      0        2 
  10  chr10_50000294     ZBoe    T    G        0      0        2 
  10  chr10_50000294     ZGre    T    G        0      0        2 
  10  chr10_50000294     ZHar    T    G        0      0        2 
  10  chr10_50000294   Sample    T    G        0      0        2 
  10  chr10_50014354     AAsi    G    T        0      0        2 
  10  chr10_50014354     AKia    G    T        0      0        2 
  10  chr10_50014354     AOna    G    T        0      0        2 
  10  chr10_50014354     ASom    G    T        0      0        2 
  10  chr10_50014354     HCab    G    T        1      2        2 
  10  chr10_50014354     HPrz    G    T        1      2        2 
  10  chr10_50014354     ZBoe    G    T        0      0        2 
  10  chr10_50014354     ZGre    G    T        0      0        2 
  10  chr10_50014354     ZHar    G    T        0      0        2 
  10  chr10_50014354   Sample    G    T        1      2        2 
  10  chr10_50040488     AAsi    A    C      0.5      1        2 
  10  chr10_50040488     AKia    A    C        0      0        2 
  10  chr10_50040488     AOna    A    C        0      0        2 
  10  chr10_50040488     ASom    A    C        1      2        2 
  10  chr10_50040488     HCab    A    C        0      0        2 
  10  chr10_50040488     HPrz    A    C        0      0        2 
  10  chr10_50040488     ZBoe    A    C        0      0        2 
  10  chr10_50040488     ZGre    A    C        0      0        2 
  10  chr10_50040488     ZHar    A    C        0      0        2 
  10  chr10_50040488   Sample    A    C        0      0        2 
  10  chr10_50061042     AAsi    C    G        0      0        2 
  10  chr10_50061042     AKia    C    G        0      0        2 
  10  chr10_50061042     AOna    C    G        0      0        2 
  10  chr10_50061042     ASom    C    G        0      0        2 
  10  chr10_50061042     HCab    C    G        0      0        2 
  10  chr10_50061042     HPrz    C    G        0      0        2 
  10  chr10_50061042     ZBoe    C    G        1      2        2 
  10  chr10_50061042     ZGre    C    G        1      2        2 
  10  chr10_50061042     ZHar    C    G        0      0        2 
  10  chr10_50061042   Sample    C    G        0      0        2 
  10  chr10_50140468     AAsi    G    T        0      0        2 
  10  chr10_50140468     AKia    G    T        0      0        2 
  10  chr10_50140468     AOna    G    T        0      0        2 
  10  chr10_50140468     ASom    G    T        0      0        2 
  10  chr10_50140468     HCab    G    T        1      2        2 
  10  chr10_50140468     HPrz    G    T        1      2        2 
  10  chr10_50140468     ZBoe    G    T        0      0        2 
  10  chr10_50140468     ZGre    G    T        0      0        2 
  10  chr10_50140468     ZHar    G    T        0      0        2 
  10  chr10_50140468   Sample    G    T        1      2        2 
  10  chr10_50188109     AAsi    A    T        1      2        2 
  10  chr10_50188109     AKia    A    T        0      0        2 
  10  chr10_50188109     AOna    A    T        0      0        2 
  10  chr10_50188109     ASom    A    T        0      0        2 
  10  chr10_50188109     HCab    A    T        0      0        2 
  10  chr10_50188109     HPrz    A    T        0      0        2 
  10  chr10_50188109     ZBoe    A    T        0      0        2 
  10  chr10_50188109     ZGre    A    T        0      0        2 
  10  chr10_50188109     ZHar    A    T        0      0        2 
  10  chr10_50188109   Sample    A    T        0      0        2 
  10  chr10_50197237     AAsi    T    G      0.5      1        2 
  10  chr10_50197237     AKia    T    G        0      0        2 
  10  chr10_50197237     AOna    T    G        0      0        2 
  10  chr10_50197237     ASom    T    G        0      0        2 
  10  chr10_50197237     HCab    T    G        0      0        2 
  10  chr10_50197237     HPrz    T    G        0      0        2 
  10  chr10_50197237     ZBoe    T    G        0      0        2 
  10  chr10_50197237     ZGre    T    G        0      0        2 
  10  chr10_50197237     ZHar    T    G        0      0        2 
  10  chr10_50197237   Sample    T    G        0      0        2 
  10  chr10_50202273     AAsi    C    G        0      0        2 
  10  chr10_50202273     AKia    C    G        0      0        2 
  10  chr10_50202273     AOna    C    G        0      0        2 
  10  chr10_50202273     ASom    C    G        0      0        2 
  10  chr10_50202273     HCab    C    G        1      2        2 
  10  chr10_50202273     HPrz    C    G        1      2        2 
  10  chr10_50202273     ZBoe    C    G        0      0        2 
  10  chr10_50202273     ZGre    C    G        0      0        2 
  10  chr10_50202273     ZHar    C    G        0      0        2 
  10  chr10_50202273   Sample    C    G        1      2        2 
  10  chr10_50221955     AAsi    T    G      0.5      1        2 
  10  chr10_50221955     AKia    T    G        0      0        2 
  10  chr10_50221955     AOna    T    G        0      0        2 
  10  chr10_50221955     ASom    T    G        1      2        2 
  10  chr10_50221955     HCab    T    G        0      0        2 
  10  chr10_50221955     HPrz    T    G        0      0        2 
  10  chr10_50221955     ZBoe    T    G        0      0        2 
  10  chr10_50221955     ZGre    T    G        0      0        2 
  10  chr10_50221955     ZHar    T    G        0      0        2 
  10  chr10_50221955   Sample    T    G        0      0        2 
  10  chr10_50228184     AAsi    A    C        0      0        2 
  10  chr10_50228184     AKia    A    C        0      0        2 
  10  chr10_50228184     AOna    A    C      0.5      1        2 
  10  chr10_50228184     ASom    A    C        0      0        2 
  10  chr10_50228184     HCab    A    C        0      0        2 
  10  chr10_50228184     HPrz    A    C        0      0        2 
  10  chr10_50228184     ZBoe    A    C        0      0        2 
  10  chr10_50228184     ZGre    A    C        0      0        2 
  10  chr10_50228184     ZHar    A    C        0      0        2 
  10  chr10_50228184   Sample    A    C        0      0        2 
  10  chr10_50270051     AAsi    A    C        0      0        2 
  10  chr10_50270051     AKia    A    C        0      0        2 
  10  chr10_50270051     AOna    A    C        0      0        2 
  10  chr10_50270051     ASom    A    C        0      0        2 
  10  chr10_50270051     HCab    A    C        0      0        2 
  10  chr10_50270051     HPrz    A    C        0      0        2 
  10  chr10_50270051     ZBoe    A    C        0      0        2 
  10  chr10_50270051     ZGre    A    C        0      0        2 
  10  chr10_50270051     ZHar    A    C      0.5      1        2 
  10  chr10_50270051   Sample    A    C        0      0        2 
  10  chr10_50272648     AAsi    C    G        0      0        2 
  10  chr10_50272648     AKia    C    G        0      0        2 
  10  chr10_50272648     AOna    C    G        0      0        2 
  10  chr10_50272648     ASom    C    G        0      0        2 
  10  chr10_50272648     HCab    C    G        1      2        2 
  10  chr10_50272648     HPrz    C    G        1      2        2 
  10  chr10_50272648     ZBoe    C    G        0      0        2 
  10  chr10_50272648     ZGre    C    G        0      0        2 
  10  chr10_50272648     ZHar    C    G        0      0        2 
  10  chr10_50272648   Sample    C    G        1      2        2 
  10  chr10_50317834     AAsi    A    T      0.5      1        2 
  10  chr10_50317834     AKia    A    T        0      0        2 
  10  chr10_50317834     AOna    A    T        0      0        2 
  10  chr10_50317834     ASom    A    T        0      0        2 
  10  chr10_50317834     HCab    A    T        0      0        2 
  10  chr10_50317834     HPrz    A    T        0      0        2 
  10  chr10_50317834     ZBoe    A    T        0      0        2 
  10  chr10_50317834     ZGre    A    T        0      0        2 
  10  chr10_50317834     ZHar    A    T        0      0        2 
  10  chr10_50317834   Sample    A    T        0      0        2 
  10  chr10_50353350     AAsi    G    T        0      0        2 
  10  chr10_50353350     AKia    G    T        0      0        2 
  10  chr10_50353350     AOna    G    T        0      0        2 
  10  chr10_50353350     ASom    G    T        0      0        2 
  10  chr10_50353350     HCab    G    T        1      2        2 
  10  chr10_50353350     HPrz    G    T        1      2        2 
  10  chr10_50353350     ZBoe    G    T        0      0        2 
  10  chr10_50353350     ZGre    G    T        0      0        2 
  10  chr10_50353350     ZHar    G    T        0      0        2 
  10  chr10_50353350   Sample    G    T        1      2        2 
  10  chr10_50376788     AAsi    G    C        0      0        2 
  10  chr10_50376788     AKia    G    C        0      0        2 
  10  chr10_50376788     AOna    G    C        0      0        2 
  10  chr10_50376788     ASom    G    C        0      0        2 
  10  chr10_50376788     HCab    G    C        1      2        2 
  10  chr10_50376788     HPrz    G    C        1      2        2 
  10  chr10_50376788     ZBoe    G    C        0      0        2 
  10  chr10_50376788     ZGre    G    C        0      0        2 
  10  chr10_50376788     ZHar    G    C        0      0        2 
  10  chr10_50376788   Sample    G    C        1      2        2 
  10  chr10_50388769     AAsi    C    G        0      0        2 
  10  chr10_50388769     AKia    C    G        0      0        2 
  10  chr10_50388769     AOna    C    G        0      0        2 
  10  chr10_50388769     ASom    C    G        0      0        2 
  10  chr10_50388769     HCab    C    G        1      2        2 
  10  chr10_50388769     HPrz    C    G        1      2        2 
  10  chr10_50388769     ZBoe    C    G        0      0        2 
  10  chr10_50388769     ZGre    C    G        0      0        2 
  10  chr10_50388769     ZHar    C    G        0      0        2 
  10  chr10_50388769   Sample    C    G        1      2        2 
  10  chr10_50397224     AAsi    T    G        0      0        2 
  10  chr10_50397224     AKia    T    G        0      0        2 
  10  chr10_50397224     AOna    T    G        0      0        2 
  10  chr10_50397224     ASom    T    G        0      0        2 
  10  chr10_50397224     HCab    T    G        0      0        2 
  10  chr10_50397224     HPrz    T    G        0      0        2 
  10  chr10_50397224     ZBoe    T    G        0      0        2 
  10  chr10_50397224     ZGre    T    G        1      2        2 
  10  chr10_50397224     ZHar    T    G        0      0        2 
  10  chr10_50397224   Sample    T    G        0      0        2 
  10  chr10_50400611     AAsi    T    G        0      0        2 
  10  chr10_50400611     AKia    T    G        0      0        2 
  10  chr10_50400611     AOna    T    G        0      0        2 
  10  chr10_50400611     ASom    T    G        0      0        2 
  10  chr10_50400611     HCab    T    G        0      0        2 
  10  chr10_50400611     HPrz    T    G        0      0        2 
  10  chr10_50400611     ZBoe    T    G        0      0        2 
  10  chr10_50400611     ZGre    T    G        0      0        2 
  10  chr10_50400611     ZHar    T    G      0.5      1        2 
  10  chr10_50400611   Sample    T    G        0      0        2 
  10  chr10_50404725     AAsi    C    A        0      0        2 
  10  chr10_50404725     AKia    C    A        0      0        2 
  10  chr10_50404725     AOna    C    A        0      0        2 
  10  chr10_50404725     ASom    C    A        0      0        2 
  10  chr10_50404725     HCab    C    A        1      2        2 
  10  chr10_50404725     HPrz    C    A        1      2        2 
  10  chr10_50404725     ZBoe    C    A        0      0        2 
  10  chr10_50404725     ZGre    C    A        0      0        2 
  10  chr10_50404725     ZHar    C    A        0      0        2 
  10  chr10_50404725   Sample    C    A        1      2        2 
  10  chr10_50438253     AAsi    C    A        0      0        2 
  10  chr10_50438253     AKia    C    A        0      0        2 
  10  chr10_50438253     AOna    C    A        0      0        2 
  10  chr10_50438253     ASom    C    A        0      0        2 
  10  chr10_50438253     HCab    C    A        1      2        2 
  10  chr10_50438253     HPrz    C    A        1      2        2 
  10  chr10_50438253     ZBoe    C    A        0      0        2 
  10  chr10_50438253     ZGre    C    A        0      0        2 
  10  chr10_50438253     ZHar    C    A        0      0        2 
  10  chr10_50438253   Sample    C    A        1      2        2 
  10  chr10_50448059     AAsi    G    T        0      0        2 
  10  chr10_50448059     AKia    G    T        0      0        2 
  10  chr10_50448059     AOna    G    T        0      0        2 
  10  chr10_50448059     ASom    G    T        0      0        2 
  10  chr10_50448059     HCab    G    T        0      0        2 
  10  chr10_50448059     HPrz    G    T        0      0        2 
  10  chr10_50448059     ZBoe    G    T        0      0        2 
  10  chr10_50448059     ZGre    G    T        0      0        2 
  10  chr10_50448059     ZHar    G    T        1      2        2 
  10  chr10_50448059   Sample    G    T        0      0        2 
  10  chr10_50451922     AAsi    C    G        0      0        2 
  10  chr10_50451922     AKia    C    G        0      0        2 
  10  chr10_50451922     AOna    C    G        0      0        2 
  10  chr10_50451922     ASom    C    G        0      0        2 
  10  chr10_50451922     HCab    C    G        1      2        2 
  10  chr10_50451922     HPrz    C    G        1      2        2 
  10  chr10_50451922     ZBoe    C    G        0      0        2 
  10  chr10_50451922     ZGre    C    G        0      0        2 
  10  chr10_50451922     ZHar    C    G        0      0        2 
  10  chr10_50451922   Sample    C    G        1      2        2 
  10  chr10_50489178     AAsi    C    G        0      0        2 
  10  chr10_50489178     AKia    C    G        0      0        2 
  10  chr10_50489178     AOna    C    G        0      0        2 
  10  chr10_50489178     ASom    C    G        0      0        2 
  10  chr10_50489178     HCab    C    G        1      2        2 
  10  chr10_50489178     HPrz    C    G        1      2        2 
  10  chr10_50489178     ZBoe    C    G        0      0        2 
  10  chr10_50489178     ZGre    C    G        0      0        2 
  10  chr10_50489178     ZHar    C    G        0      0        2 
  10  chr10_50489178   Sample    C    G        1      2        2 
  10  chr10_50517370     AAsi    T    A        0      0        2 
  10  chr10_50517370     AKia    T    A        0      0        2 
  10  chr10_50517370     AOna    T    A        1      2        2 
  10  chr10_50517370     ASom    T    A        0      0        2 
  10  chr10_50517370     HCab    T    A        0      0        2 
  10  chr10_50517370     HPrz    T    A        0      0        2 
  10  chr10_50517370     ZBoe    T    A        0      0        2 
  10  chr10_50517370     ZGre    T    A        0      0        2 
  10  chr10_50517370     ZHar    T    A        0      0        2 
  10  chr10_50517370   Sample    T    A        0      0        2 
  10  chr10_50525114     AAsi    T    A        0      0        2 
  10  chr10_50525114     AKia    T    A        0      0        2 
  10  chr10_50525114     AOna    T    A        0      0        2 
  10  chr10_50525114     ASom    T    A        0      0        2 
  10  chr10_50525114     HCab    T    A        0      0        2 
  10  chr10_50525114     HPrz    T    A        0      0        2 
  10  chr10_50525114     ZBoe    T    A        0      0        2 
  10  chr10_50525114     ZGre    T    A        1      2        2 
  10  chr10_50525114     ZHar    T    A        0      0        2 
  10  chr10_50525114   Sample    T    A        0      0        2 
  10  chr10_50569989     AAsi    A    T        0      0        2 
  10  chr10_50569989     AKia    A    T        0      0        2 
  10  chr10_50569989     AOna    A    T        0      0        2 
  10  chr10_50569989     ASom    A    T        0      0        2 
  10  chr10_50569989     HCab    A    T      0.5      1        2 
  10  chr10_50569989     HPrz    A    T        0      0        2 
  10  chr10_50569989     ZBoe    A    T        0      0        2 
  10  chr10_50569989     ZGre    A    T        0      0        2 
  10  chr10_50569989     ZHar    A    T        0      0        2 
  10  chr10_50569989   Sample    A    T        0      0        2 
  10  chr10_50577023     AAsi    A    C        0      0        2 
  10  chr10_50577023     AKia    A    C        1      2        2 
  10  chr10_50577023     AOna    A    C        1      2        2 
  10  chr10_50577023     ASom    A    C        0      0        2 
  10  chr10_50577023     HCab    A    C        0      0        2 
  10  chr10_50577023     HPrz    A    C        0      0        2 
  10  chr10_50577023     ZBoe    A    C        0      0        2 
  10  chr10_50577023     ZGre    A    C        0      0        2 
  10  chr10_50577023     ZHar    A    C        0      0        2 
  10  chr10_50577023   Sample    A    C        0      0        2 
  10  chr10_50581808     AAsi    C    G        0      0        2 
  10  chr10_50581808     AKia    C    G        0      0        2 
  10  chr10_50581808     AOna    C    G        1      2        2 
  10  chr10_50581808     ASom    C    G        0      0        2 
  10  chr10_50581808     HCab    C    G        0      0        2 
  10  chr10_50581808     HPrz    C    G        0      0        2 
  10  chr10_50581808     ZBoe    C    G        0      0        2 
  10  chr10_50581808     ZGre    C    G        0      0        2 
  10  chr10_50581808     ZHar    C    G        0      0        2 
  10  chr10_50581808   Sample    C    G        0      0        2 
  10  chr10_50631156     AAsi    G    T        0      0        2 
  10  chr10_50631156     AKia    G    T        0      0        2 
  10  chr10_50631156     AOna    G    T        0      0        2 
  10  chr10_50631156     ASom    G    T        0      0        2 
  10  chr10_50631156     HCab    G    T        1      2        2 
  10  chr10_50631156     HPrz    G    T        1      2        2 
  10  chr10_50631156     ZBoe    G    T        0      0        2 
  10  chr10_50631156     ZGre    G    T        0      0        2 
  10  chr10_50631156     ZHar    G    T        0      0        2 
  10  chr10_50631156   Sample    G    T        1      2        2 
  10  chr10_50640507     AAsi    G    C        0      0        2 
  10  chr10_50640507     AKia    G    C        0      0        2 
  10  chr10_50640507     AOna    G    C        0      0        2 
  10  chr10_50640507     ASom    G    C        0      0        2 
  10  chr10_50640507     HCab    G    C        1      2        2 
  10  chr10_50640507     HPrz    G    C        1      2        2 
  10  chr10_50640507     ZBoe    G    C        0      0        2 
  10  chr10_50640507     ZGre    G    C        0      0        2 
  10  chr10_50640507     ZHar    G    C        0      0        2 
  10  chr10_50640507   Sample    G    C        1      2        2 
  10  chr10_50690263     AAsi    A    T        0      0        2 
  10  chr10_50690263     AKia    A    T        0      0        2 
  10  chr10_50690263     AOna    A    T        0      0        2 
  10  chr10_50690263     ASom    A    T        0      0        2 
  10  chr10_50690263     HCab    A    T        1      2        2 
  10  chr10_50690263     HPrz    A    T        1      2        2 
  10  chr10_50690263     ZBoe    A    T        0      0        2 
  10  chr10_50690263     ZGre    A    T        0      0        2 
  10  chr10_50690263     ZHar    A    T        0      0        2 
  10  chr10_50690263   Sample    A    T        1      2        2 
  10  chr10_50708117     AAsi    C    A        0      0        2 
  10  chr10_50708117     AKia    C    A        0      0        2 
  10  chr10_50708117     AOna    C    A        0      0        2 
  10  chr10_50708117     ASom    C    A        0      0        2 
  10  chr10_50708117     HCab    C    A        0      0        2 
  10  chr10_50708117     HPrz    C    A        0      0        2 
  10  chr10_50708117     ZBoe    C    A        1      2        2 
  10  chr10_50708117     ZGre    C    A        0      0        2 
  10  chr10_50708117     ZHar    C    A        0      0        2 
  10  chr10_50708117   Sample    C    A        0      0        2 
  10  chr10_50728115     AAsi    C    G        0      0        2 
  10  chr10_50728115     AKia    C    G        0      0        2 
  10  chr10_50728115     AOna    C    G        1      2        2 
  10  chr10_50728115     ASom    C    G        0      0        2 
  10  chr10_50728115     HCab    C    G        0      0        2 
  10  chr10_50728115     HPrz    C    G        0      0        2 
  10  chr10_50728115     ZBoe    C    G        0      0        2 
  10  chr10_50728115     ZGre    C    G        0      0        2 
  10  chr10_50728115     ZHar    C    G        0      0        2 
  10  chr10_50728115   Sample    C    G        0      0        2 
  10  chr10_50745419     AAsi    C    A        0      0        2 
  10  chr10_50745419     AKia    C    A        0      0        2 
  10  chr10_50745419     AOna    C    A        0      0        2 
  10  chr10_50745419     ASom    C    A        0      0        2 
  10  chr10_50745419     HCab    C    A        1      2        2 
  10  chr10_50745419     HPrz    C    A        1      2        2 
  10  chr10_50745419     ZBoe    C    A        0      0        2 
  10  chr10_50745419     ZGre    C    A        0      0        2 
  10  chr10_50745419     ZHar    C    A        0      0        2 
  10  chr10_50745419   Sample    C    A        1      2        2 
  10  chr10_50751565     AAsi    A    C        0      0        2 
  10  chr10_50751565     AKia    A    C        0      0        2 
  10  chr10_50751565     AOna    A    C        0      0        2 
  10  chr10_50751565     ASom    A    C        0      0        2 
  10  chr10_50751565     HCab    A    C        0      0        2 
  10  chr10_50751565     HPrz    A    C        0      0        2 
  10  chr10_50751565     ZBoe    A    C        1      2        2 
  10  chr10_50751565     ZGre    A    C        0      0        2 
  10  chr10_50751565     ZHar    A    C        0      0        2 
  10  chr10_50751565   Sample    A    C        0      0        2 
  10  chr10_50764987     AAsi    C    G        1      2        2 
  10  chr10_50764987     AKia    C    G        0      0        2 
  10  chr10_50764987     AOna    C    G        0      0        2 
  10  chr10_50764987     ASom    C    G        0      0        2 
  10  chr10_50764987     HCab    C    G        0      0        2 
  10  chr10_50764987     HPrz    C    G        0      0        2 
  10  chr10_50764987     ZBoe    C    G        0      0        2 
  10  chr10_50764987     ZGre    C    G        0      0        2 
  10  chr10_50764987     ZHar    C    G        0      0        2 
  10  chr10_50764987   Sample    C    G        0      0        2 
  10  chr10_50791064     AAsi    A    C        0      0        2 
  10  chr10_50791064     AKia    A    C        0      0        2 
  10  chr10_50791064     AOna    A    C        0      0        2 
  10  chr10_50791064     ASom    A    C        0      0        2 
  10  chr10_50791064     HCab    A    C        1      2        2 
  10  chr10_50791064     HPrz    A    C        1      2        2 
  10  chr10_50791064     ZBoe    A    C        0      0        2 
  10  chr10_50791064     ZGre    A    C        0      0        2 
  10  chr10_50791064     ZHar    A    C        0      0        2 
  10  chr10_50791064   Sample    A    C        1      2        2 
  10  chr10_50797818     AAsi    G    T        0      0        2 
  10  chr10_50797818     AKia    G    T        0      0        2 
  10  chr10_50797818     AOna    G    T        0      0        2 
  10  chr10_50797818     ASom    G    T        0      0        2 
  10  chr10_50797818     HCab    G    T        0      0        2 
  10  chr10_50797818     HPrz    G    T        0      0        2 
  10  chr10_50797818     ZBoe    G    T        0      0        2 
  10  chr10_50797818     ZGre    G    T        1      2        2 
  10  chr10_50797818     ZHar    G    T        0      0        2 
  10  chr10_50797818   Sample    G    T        0      0        2 
  10  chr10_50844978     AAsi    T    G        0      0        2 
  10  chr10_50844978     AKia    T    G        0      0        2 
  10  chr10_50844978     AOna    T    G        0      0        2 
  10  chr10_50844978     ASom    T    G        0      0        2 
  10  chr10_50844978     HCab    T    G        1      2        2 
  10  chr10_50844978     HPrz    T    G        1      2        2 
  10  chr10_50844978     ZBoe    T    G        0      0        2 
  10  chr10_50844978     ZGre    T    G        0      0        2 
  10  chr10_50844978     ZHar    T    G        0      0        2 
  10  chr10_50844978   Sample    T    G        1      2        2 
  10  chr10_50866932     AAsi    C    A        0      0        2 
  10  chr10_50866932     AKia    C    A        0      0        2 
  10  chr10_50866932     AOna    C    A        0      0        2 
  10  chr10_50866932     ASom    C    A        0      0        2 
  10  chr10_50866932     HCab    C    A        0      0        2 
  10  chr10_50866932     HPrz    C    A      0.5      1        2 
  10  chr10_50866932     ZBoe    C    A        0      0        2 
  10  chr10_50866932     ZGre    C    A        0      0        2 
  10  chr10_50866932     ZHar    C    A        0      0        2 
  10  chr10_50866932   Sample    C    A        0      0        2 
  10  chr10_50869322     AAsi    G    C        0      0        2 
  10  chr10_50869322     AKia    G    C        0      0        2 
  10  chr10_50869322     AOna    G    C        0      0        2 
  10  chr10_50869322     ASom    G    C        0      0        2 
  10  chr10_50869322     HCab    G    C        0      0        2 
  10  chr10_50869322     HPrz    G    C      0.5      1        2 
  10  chr10_50869322     ZBoe    G    C        0      0        2 
  10  chr10_50869322     ZGre    G    C        0      0        2 
  10  chr10_50869322     ZHar    G    C        0      0        2 
  10  chr10_50869322   Sample    G    C        0      0        2 
  10  chr10_50884805     AAsi    A    T        0      0        2 
  10  chr10_50884805     AKia    A    T        0      0        2 
  10  chr10_50884805     AOna    A    T        0      0        2 
  10  chr10_50884805     ASom    A    T        0      0        2 
  10  chr10_50884805     HCab    A    T        1      2        2 
  10  chr10_50884805     HPrz    A    T        1      2        2 
  10  chr10_50884805     ZBoe    A    T        0      0        2 
  10  chr10_50884805     ZGre    A    T        0      0        2 
  10  chr10_50884805     ZHar    A    T        0      0        2 
  10  chr10_50884805   Sample    A    T        1      2        2 
  10  chr10_50957400     AAsi    A    C        0      0        2 
  10  chr10_50957400     AKia    A    C        0      0        2 
  10  chr10_50957400     AOna    A    C        0      0        2 
  10  chr10_50957400     ASom    A    C        0      0        2 
  10  chr10_50957400     HCab    A    C        0      0        2 
  10  chr10_50957400     HPrz    A    C        0      0        2 
  10  chr10_50957400     ZBoe    A    C        0      0        2 
  10  chr10_50957400     ZGre    A    C        0      0        2 
  10  chr10_50957400     ZHar    A    C      0.5      1        2 
  10  chr10_50957400   Sample    A    C        0      0        2 
  10  chr10_50963122     AAsi    C    G        0      0        2 
  10  chr10_50963122     AKia    C    G        0      0        2 
  10  chr10_50963122     AOna    C    G        0      0        2 
  10  chr10_50963122     ASom    C    G        0      0        2 
  10  chr10_50963122     HCab    C    G      0.5      1        2 
  10  chr10_50963122     HPrz    C    G        0      0        2 
  10  chr10_50963122     ZBoe    C    G        0      0        2 
  10  chr10_50963122     ZGre    C    G        0      0        2 
  10  chr10_50963122     ZHar    C    G        0      0        2 
  10  chr10_50963122   Sample    C    G        0      0        2 
  10  chr10_50968224     AAsi    C    A        0      0        2 
  10  chr10_50968224     AKia    C    A        0      0        2 
  10  chr10_50968224     AOna    C    A        0      0        2 
  10  chr10_50968224     ASom    C    A        0      0        2 
  10  chr10_50968224     HCab    C    A        0      0        2 
  10  chr10_50968224     HPrz    C    A      0.5      1        2 
  10  chr10_50968224     ZBoe    C    A        0      0        2 
  10  chr10_50968224     ZGre    C    A        0      0        2 
  10  chr10_50968224     ZHar    C    A        0      0        2 
  10  chr10_50968224   Sample    C    A        0      0        2 
  10  chr10_50972198     AAsi    G    C        0      0        2 
  10  chr10_50972198     AKia    G    C        0      0        2 
  10  chr10_50972198     AOna    G    C        0      0        2 
  10  chr10_50972198     ASom    G    C        0      0        2 
  10  chr10_50972198     HCab    G    C        0      0        2 
  10  chr10_50972198     HPrz    G    C        0      0        2 
  10  chr10_50972198     ZBoe    G    C      0.5      1        2 
  10  chr10_50972198     ZGre    G    C        0      0        2 
  10  chr10_50972198     ZHar    G    C        0      0        2 
  10  chr10_50972198   Sample    G    C        0      0        2 
  10  chr10_51004731     AAsi    T    G        0      0        2 
  10  chr10_51004731     AKia    T    G        0      0        2 
  10  chr10_51004731     AOna    T    G        0      0        2 
  10  chr10_51004731     ASom    T    G        0      0        2 
  10  chr10_51004731     HCab    T    G        1      2        2 
  10  chr10_51004731     HPrz    T    G        1      2        2 
  10  chr10_51004731     ZBoe    T    G        0      0        2 
  10  chr10_51004731     ZGre    T    G        0      0        2 
  10  chr10_51004731     ZHar    T    G        0      0        2 
  10  chr10_51004731   Sample    T    G        1      2        2 
  10  chr10_51034060     AAsi    T    G        0      0        2 
  10  chr10_51034060     AKia    T    G        0      0        2 
  10  chr10_51034060     AOna    T    G        1      2        2 
  10  chr10_51034060     ASom    T    G        0      0        2 
  10  chr10_51034060     HCab    T    G        0      0        2 
  10  chr10_51034060     HPrz    T    G        0      0        2 
  10  chr10_51034060     ZBoe    T    G        0      0        2 
  10  chr10_51034060     ZGre    T    G        0      0        2 
  10  chr10_51034060     ZHar    T    G        0      0        2 
  10  chr10_51034060   Sample    T    G        0      0        2 
  10  chr10_51041955     AAsi    C    G        0      0        2 
  10  chr10_51041955     AKia    C    G        0      0        2 
  10  chr10_51041955     AOna    C    G        0      0        2 
  10  chr10_51041955     ASom    C    G        0      0        2 
  10  chr10_51041955     HCab    C    G        0      0        2 
  10  chr10_51041955     HPrz    C    G        0      0        2 
  10  chr10_51041955     ZBoe    C    G        1      2        2 
  10  chr10_51041955     ZGre    C    G        0      0        2 
  10  chr10_51041955     ZHar    C    G        1      2        2 
  10  chr10_51041955   Sample    C    G        0      0        2 
  10  chr10_51050942     AAsi    T    A        0      0        2 
  10  chr10_51050942     AKia    T    A        0      0        2 
  10  chr10_51050942     AOna    T    A        0      0        2 
  10  chr10_51050942     ASom    T    A        0      0        2 
  10  chr10_51050942     HCab    T    A        0      0        2 
  10  chr10_51050942     HPrz    T    A        0      0        2 
  10  chr10_51050942     ZBoe    T    A        1      2        2 
  10  chr10_51050942     ZGre    T    A        0      0        2 
  10  chr10_51050942     ZHar    T    A        0      0        2 
  10  chr10_51050942   Sample    T    A        0      0        2 
  10  chr10_51056714     AAsi    C    G        0      0        2 
  10  chr10_51056714     AKia    C    G        0      0        2 
  10  chr10_51056714     AOna    C    G        0      0        2 
  10  chr10_51056714     ASom    C    G        0      0        2 
  10  chr10_51056714     HCab    C    G        0      0        2 
  10  chr10_51056714     HPrz    C    G        0      0        2 
  10  chr10_51056714     ZBoe    C    G        0      0        2 
  10  chr10_51056714     ZGre    C    G        0      0        2 
  10  chr10_51056714     ZHar    C    G        1      2        2 
  10  chr10_51056714   Sample    C    G        0      0        2 
  10  chr10_51056726     AAsi    T    G        0      0        2 
  10  chr10_51056726     AKia    T    G        0      0        2 
  10  chr10_51056726     AOna    T    G        0      0        2 
  10  chr10_51056726     ASom    T    G        0      0        2 
  10  chr10_51056726     HCab    T    G        1      2        2 
  10  chr10_51056726     HPrz    T    G        1      2        2 
  10  chr10_51056726     ZBoe    T    G        0      0        2 
  10  chr10_51056726     ZGre    T    G        0      0        2 
  10  chr10_51056726     ZHar    T    G        0      0        2 
  10  chr10_51056726   Sample    T    G        1      2        2 
  10  chr10_51068178     AAsi    C    A        0      0        2 
  10  chr10_51068178     AKia    C    A        0      0        2 
  10  chr10_51068178     AOna    C    A        0      0        2 
  10  chr10_51068178     ASom    C    A        0      0        2 
  10  chr10_51068178     HCab    C    A        1      2        2 
  10  chr10_51068178     HPrz    C    A        1      2        2 
  10  chr10_51068178     ZBoe    C    A        0      0        2 
  10  chr10_51068178     ZGre    C    A        0      0        2 
  10  chr10_51068178     ZHar    C    A        0      0        2 
  10  chr10_51068178   Sample    C    A        1      2        2 
  10  chr10_51070491     AAsi    T    A        0      0        2 
  10  chr10_51070491     AKia    T    A        0      0        2 
  10  chr10_51070491     AOna    T    A        0      0        2 
  10  chr10_51070491     ASom    T    A        0      0        2 
  10  chr10_51070491     HCab    T    A        0      0        2 
  10  chr10_51070491     HPrz    T    A        0      0        2 
  10  chr10_51070491     ZBoe    T    A        0      0        2 
  10  chr10_51070491     ZGre    T    A        0      0        2 
  10  chr10_51070491     ZHar    T    A        1      2        2 
  10  chr10_51070491   Sample    T    A        0      0        2 
  10  chr10_51078855     AAsi    T    G        1      2        2 
  10  chr10_51078855     AKia    T    G        0      0        2 
  10  chr10_51078855     AOna    T    G        0      0        2 
  10  chr10_51078855     ASom    T    G        1      2        2 
  10  chr10_51078855     HCab    T    G        0      0        2 
  10  chr10_51078855     HPrz    T    G        0      0        2 
  10  chr10_51078855     ZBoe    T    G        0      0        2 
  10  chr10_51078855     ZGre    T    G        0      0        2 
  10  chr10_51078855     ZHar    T    G        0      0        2 
  10  chr10_51078855   Sample    T    G        0      0        2 
  10  chr10_51098988     AAsi    T    G        0      0        2 
  10  chr10_51098988     AKia    T    G        0      0        2 
  10  chr10_51098988     AOna    T    G        0      0        2 
  10  chr10_51098988     ASom    T    G        0      0        2 
  10  chr10_51098988     HCab    T    G        1      2        2 
  10  chr10_51098988     HPrz    T    G        1      2        2 
  10  chr10_51098988     ZBoe    T    G        0      0        2 
  10  chr10_51098988     ZGre    T    G        0      0        2 
  10  chr10_51098988     ZHar    T    G        0      0        2 
  10  chr10_51098988   Sample    T    G        1      2        2 
  10  chr10_51103437     AAsi    T    G        0      0        2 
  10  chr10_51103437     AKia    T    G        0      0        2 
  10  chr10_51103437     AOna    T    G        0      0        2 
  10  chr10_51103437     ASom    T    G        0      0        2 
  10  chr10_51103437     HCab    T    G        0      0        2 
  10  chr10_51103437     HPrz    T    G        0      0        2 
  10  chr10_51103437     ZBoe    T    G        0      0        2 
  10  chr10_51103437     ZGre    T    G      0.5      1        2 
  10  chr10_51103437     ZHar    T    G        0      0        2 
  10  chr10_51103437   Sample    T    G        0      0        2 
  10  chr10_51109216     AAsi    T    G        0      0        2 
  10  chr10_51109216     AKia    T    G        0      0        2 
  10  chr10_51109216     AOna    T    G        0      0        2 
  10  chr10_51109216     ASom    T    G        0      0        2 
  10  chr10_51109216     HCab    T    G        1      2        2 
  10  chr10_51109216     HPrz    T    G        1      2        2 
  10  chr10_51109216     ZBoe    T    G        0      0        2 
  10  chr10_51109216     ZGre    T    G        0      0        2 
  10  chr10_51109216     ZHar    T    G        0      0        2 
  10  chr10_51109216   Sample    T    G        1      2        2 
  10  chr10_51123310     AAsi    C    G        0      0        2 
  10  chr10_51123310     AKia    C    G        0      0        2 
  10  chr10_51123310     AOna    C    G        0      0        2 
  10  chr10_51123310     ASom    C    G        0      0        2 
  10  chr10_51123310     HCab    C    G        0      0        2 
  10  chr10_51123310     HPrz    C    G        0      0        2 
  10  chr10_51123310     ZBoe    C    G        0      0        2 
  10  chr10_51123310     ZGre    C    G      0.5      1        2 
  10  chr10_51123310     ZHar    C    G        0      0        2 
  10  chr10_51123310   Sample    C    G        0      0        2 
  10  chr10_51126096     AAsi    A    T        0      0        2 
  10  chr10_51126096     AKia    A    T        0      0        2 
  10  chr10_51126096     AOna    A    T        0      0        2 
  10  chr10_51126096     ASom    A    T        0      0        2 
  10  chr10_51126096     HCab    A    T        0      0        2 
  10  chr10_51126096     HPrz    A    T        0      0        2 
  10  chr10_51126096     ZBoe    A    T      0.5      1        2 
  10  chr10_51126096     ZGre    A    T        0      0        2 
  10  chr10_51126096     ZHar    A    T        0      0        2 
  10  chr10_51126096   Sample    A    T        0      0        2 
  10  chr10_51132445     AAsi    T    G        0      0        2 
  10  chr10_51132445     AKia    T    G        0      0        2 
  10  chr10_51132445     AOna    T    G        0      0        2 
  10  chr10_51132445     ASom    T    G        0      0        2 
  10  chr10_51132445     HCab    T    G        0      0        2 
  10  chr10_51132445     HPrz    T    G        0      0        2 
  10  chr10_51132445     ZBoe    T    G        0      0        2 
  10  chr10_51132445     ZGre    T    G        0      0        2 
  10  chr10_51132445     ZHar    T    G        1      2        2 
  10  chr10_51132445   Sample    T    G        0      0        2 
  10  chr10_51142859     AAsi    G    C        0      0        2 
  10  chr10_51142859     AKia    G    C        0      0        2 
  10  chr10_51142859     AOna    G    C        0      0        2 
  10  chr10_51142859     ASom    G    C        0      0        2 
  10  chr10_51142859     HCab    G    C        0      0        2 
  10  chr10_51142859     HPrz    G    C        0      0        2 
  10  chr10_51142859     ZBoe    G    C        0      0        2 
  10  chr10_51142859     ZGre    G    C        0      0        2 
  10  chr10_51142859     ZHar    G    C        1      2        2 
  10  chr10_51142859   Sample    G    C        0      0        2 
  10  chr10_51163029     AAsi    G    T        0      0        2 
  10  chr10_51163029     AKia    G    T      0.5      1        2 
  10  chr10_51163029     AOna    G    T        0      0        2 
  10  chr10_51163029     ASom    G    T        0      0        2 
  10  chr10_51163029     HCab    G    T        0      0        2 
  10  chr10_51163029     HPrz    G    T        0      0        2 
  10  chr10_51163029     ZBoe    G    T        0      0        2 
  10  chr10_51163029     ZGre    G    T        0      0        2 
  10  chr10_51163029     ZHar    G    T        0      0        2 
  10  chr10_51163029   Sample    G    T        0      0        2 
  10  chr10_51210456     AAsi    A    C        0      0        2 
  10  chr10_51210456     AKia    A    C      0.5      1        2 
  10  chr10_51210456     AOna    A    C        0      0        2 
  10  chr10_51210456     ASom    A    C        0      0        2 
  10  chr10_51210456     HCab    A    C        0      0        2 
  10  chr10_51210456     HPrz    A    C        0      0        2 
  10  chr10_51210456     ZBoe    A    C        0      0        2 
  10  chr10_51210456     ZGre    A    C        0      0        2 
  10  chr10_51210456     ZHar    A    C        0      0        2 
  10  chr10_51210456   Sample    A    C        0      0        2 
  10  chr10_51243851     AAsi    C    G        0      0        2 
  10  chr10_51243851     AKia    C    G        0      0        2 
  10  chr10_51243851     AOna    C    G        0      0        2 
  10  chr10_51243851     ASom    C    G        0      0        2 
  10  chr10_51243851     HCab    C    G        1      2        2 
  10  chr10_51243851     HPrz    C    G        0      0        2 
  10  chr10_51243851     ZBoe    C    G        0      0        2 
  10  chr10_51243851     ZGre    C    G        0      0        2 
  10  chr10_51243851     ZHar    C    G        0      0        2 
  10  chr10_51243851   Sample    C    G        0      0        2 
  10  chr10_51253405     AAsi    T    G        0      0        2 
  10  chr10_51253405     AKia    T    G        0      0        2 
  10  chr10_51253405     AOna    T    G        0      0        2 
  10  chr10_51253405     ASom    T    G        0      0        2 
  10  chr10_51253405     HCab    T    G        0      0        2 
  10  chr10_51253405     HPrz    T    G        0      0        2 
  10  chr10_51253405     ZBoe    T    G      0.5      1        2 
  10  chr10_51253405     ZGre    T    G        0      0        2 
  10  chr10_51253405     ZHar    T    G        0      0        2 
  10  chr10_51253405   Sample    T    G        0      0        2 
  10  chr10_51255353     AAsi    G    C        1      2        2 
  10  chr10_51255353     AKia    G    C        0      0        2 
  10  chr10_51255353     AOna    G    C        0      0        2 
  10  chr10_51255353     ASom    G    C        0      0        2 
  10  chr10_51255353     HCab    G    C        0      0        2 
  10  chr10_51255353     HPrz    G    C        0      0        2 
  10  chr10_51255353     ZBoe    G    C        0      0        2 
  10  chr10_51255353     ZGre    G    C        0      0        2 
  10  chr10_51255353     ZHar    G    C        0      0        2 
  10  chr10_51255353   Sample    G    C        0      0        2 
  10  chr10_51257985     AAsi    A    T        0      0        2 
  10  chr10_51257985     AKia    A    T        0      0        2 
  10  chr10_51257985     AOna    A    T      0.5      1        2 
  10  chr10_51257985     ASom    A    T        0      0        2 
  10  chr10_51257985     HCab    A    T        0      0        2 
  10  chr10_51257985     HPrz    A    T        0      0        2 
  10  chr10_51257985     ZBoe    A    T        0      0        2 
  10  chr10_51257985     ZGre    A    T        0      0        2 
  10  chr10_51257985     ZHar    A    T        0      0        2 
  10  chr10_51257985   Sample    A    T        0      0        2 
  10  chr10_51276659     AAsi    G    C        0      0        2 
  10  chr10_51276659     AKia    G    C        1      2        2 
  10  chr10_51276659     AOna    G    C        1      2        2 
  10  chr10_51276659     ASom    G    C        0      0        2 
  10  chr10_51276659     HCab    G    C        0      0        2 
  10  chr10_51276659     HPrz    G    C        0      0        2 
  10  chr10_51276659     ZBoe    G    C        0      0        2 
  10  chr10_51276659     ZGre    G    C        0      0        2 
  10  chr10_51276659     ZHar    G    C        0      0        2 
  10  chr10_51276659   Sample    G    C        0      0        2 
  10  chr10_51335163     AAsi    A    C        0      0        2 
  10  chr10_51335163     AKia    A    C        0      0        2 
  10  chr10_51335163     AOna    A    C        0      0        2 
  10  chr10_51335163     ASom    A    C        0      0        2 
  10  chr10_51335163     HCab    A    C        1      2        2 
  10  chr10_51335163     HPrz    A    C        1      2        2 
  10  chr10_51335163     ZBoe    A    C        0      0        2 
  10  chr10_51335163     ZGre    A    C        0      0        2 
  10  chr10_51335163     ZHar    A    C        0      0        2 
  10  chr10_51335163   Sample    A    C        1      2        2 
  10  chr10_51338152     AAsi    C    G        0      0        2 
  10  chr10_51338152     AKia    C    G        0      0        2 
  10  chr10_51338152     AOna    C    G        0      0        2 
  10  chr10_51338152     ASom    C    G        0      0        2 
  10  chr10_51338152     HCab    C    G        1      2        2 
  10  chr10_51338152     HPrz    C    G        1      2        2 
  10  chr10_51338152     ZBoe    C    G        0      0        2 
  10  chr10_51338152     ZGre    C    G        0      0        2 
  10  chr10_51338152     ZHar    C    G        0      0        2 
  10  chr10_51338152   Sample    C    G        1      2        2 
  10  chr10_51375323     AAsi    C    G        0      0        2 
  10  chr10_51375323     AKia    C    G        0      0        2 
  10  chr10_51375323     AOna    C    G        0      0        2 
  10  chr10_51375323     ASom    C    G        0      0        2 
  10  chr10_51375323     HCab    C    G        1      2        2 
  10  chr10_51375323     HPrz    C    G        1      2        2 
  10  chr10_51375323     ZBoe    C    G        0      0        2 
  10  chr10_51375323     ZGre    C    G        0      0        2 
  10  chr10_51375323     ZHar    C    G        0      0        2 
  10  chr10_51375323   Sample    C    G        1      2        2 
  10  chr10_51388920     AAsi    G    T        0      0        2 
  10  chr10_51388920     AKia    G    T        0      0        2 
  10  chr10_51388920     AOna    G    T      0.5      1        2 
  10  chr10_51388920     ASom    G    T        0      0        2 
  10  chr10_51388920     HCab    G    T        0      0        2 
  10  chr10_51388920     HPrz    G    T        0      0        2 
  10  chr10_51388920     ZBoe    G    T        0      0        2 
  10  chr10_51388920     ZGre    G    T        0      0        2 
  10  chr10_51388920     ZHar    G    T        0      0        2 
  10  chr10_51388920   Sample    G    T        0      0        2 
  10  chr10_51396150     AAsi    G    C        0      0        2 
  10  chr10_51396150     AKia    G    C        0      0        2 
  10  chr10_51396150     AOna    G    C        0      0        2 
  10  chr10_51396150     ASom    G    C        0      0        2 
  10  chr10_51396150     HCab    G    C        0      0        2 
  10  chr10_51396150     HPrz    G    C        0      0        2 
  10  chr10_51396150     ZBoe    G    C        0      0        2 
  10  chr10_51396150     ZGre    G    C        1      2        2 
  10  chr10_51396150     ZHar    G    C        0      0        2 
  10  chr10_51396150   Sample    G    C        0      0        2 
  10  chr10_51400073     AAsi    A    T      0.5      1        2 
  10  chr10_51400073     AKia    A    T        0      0        2 
  10  chr10_51400073     AOna    A    T        0      0        2 
  10  chr10_51400073     ASom    A    T        0      0        2 
  10  chr10_51400073     HCab    A    T        0      0        2 
  10  chr10_51400073     HPrz    A    T        0      0        2 
  10  chr10_51400073     ZBoe    A    T        0      0        2 
  10  chr10_51400073     ZGre    A    T        0      0        2 
  10  chr10_51400073     ZHar    A    T        0      0        2 
  10  chr10_51400073   Sample    A    T        0      0        2 
  10  chr10_51404568     AAsi    G    T        0      0        2 
  10  chr10_51404568     AKia    G    T        0      0        2 
  10  chr10_51404568     AOna    G    T      0.5      1        2 
  10  chr10_51404568     ASom    G    T        0      0        2 
  10  chr10_51404568     HCab    G    T        0      0        2 
  10  chr10_51404568     HPrz    G    T        0      0        2 
  10  chr10_51404568     ZBoe    G    T        0      0        2 
  10  chr10_51404568     ZGre    G    T        0      0        2 
  10  chr10_51404568     ZHar    G    T        0      0        2 
  10  chr10_51404568   Sample    G    T        0      0        2 
  10  chr10_51414816     AAsi    T    G        0      0        2 
  10  chr10_51414816     AKia    T    G        0      0        2 
  10  chr10_51414816     AOna    T    G        0      0        2 
  10  chr10_51414816     ASom    T    G        0      0        2 
  10  chr10_51414816     HCab    T    G        1      2        2 
  10  chr10_51414816     HPrz    T    G        1      2        2 
  10  chr10_51414816     ZBoe    T    G        0      0        2 
  10  chr10_51414816     ZGre    T    G        0      0        2 
  10  chr10_51414816     ZHar    T    G        0      0        2 
  10  chr10_51414816   Sample    T    G        1      2        2 
  10  chr10_51422732     AAsi    G    T        0      0        2 
  10  chr10_51422732     AKia    G    T        0      0        2 
  10  chr10_51422732     AOna    G    T        0      0        2 
  10  chr10_51422732     ASom    G    T        0      0        2 
  10  chr10_51422732     HCab    G    T        0      0        2 
  10  chr10_51422732     HPrz    G    T        0      0        2 
  10  chr10_51422732     ZBoe    G    T        0      0        2 
  10  chr10_51422732     ZGre    G    T      0.5      1        2 
  10  chr10_51422732     ZHar    G    T        0      0        2 
  10  chr10_51422732   Sample    G    T        0      0        2 
  10  chr10_51430004     AAsi    C    A        0      0        2 
  10  chr10_51430004     AKia    C    A        0      0        2 
  10  chr10_51430004     AOna    C    A        0      0        2 
  10  chr10_51430004     ASom    C    A        0      0        2 
  10  chr10_51430004     HCab    C    A        0      0        2 
  10  chr10_51430004     HPrz    C    A        0      0        2 
  10  chr10_51430004     ZBoe    C    A        0      0        2 
  10  chr10_51430004     ZGre    C    A        0      0        2 
  10  chr10_51430004     ZHar    C    A      0.5      1        2 
  10  chr10_51430004   Sample    C    A        0      0        2 
  10  chr10_51431920     AAsi    G    C        0      0        2 
  10  chr10_51431920     AKia    G    C        0      0        2 
  10  chr10_51431920     AOna    G    C        0      0        2 
  10  chr10_51431920     ASom    G    C        0      0        2 
  10  chr10_51431920     HCab    G    C        0      0        2 
  10  chr10_51431920     HPrz    G    C        0      0        2 
  10  chr10_51431920     ZBoe    G    C        0      0        2 
  10  chr10_51431920     ZGre    G    C        0      0        2 
  10  chr10_51431920     ZHar    G    C        1      2        2 
  10  chr10_51431920   Sample    G    C        0      0        2 
  10  chr10_51439006     AAsi    G    C        0      0        2 
  10  chr10_51439006     AKia    G    C        1      2        2 
  10  chr10_51439006     AOna    G    C        0      0        2 
  10  chr10_51439006     ASom    G    C        0      0        2 
  10  chr10_51439006     HCab    G    C        0      0        2 
  10  chr10_51439006     HPrz    G    C        0      0        2 
  10  chr10_51439006     ZBoe    G    C        0      0        2 
  10  chr10_51439006     ZGre    G    C        0      0        2 
  10  chr10_51439006     ZHar    G    C        0      0        2 
  10  chr10_51439006   Sample    G    C        0      0        2 
  10  chr10_51444607     AAsi    G    C        0      0        2 
  10  chr10_51444607     AKia    G    C        0      0        2 
  10  chr10_51444607     AOna    G    C        0      0        2 
  10  chr10_51444607     ASom    G    C        1      2        2 
  10  chr10_51444607     HCab    G    C        0      0        2 
  10  chr10_51444607     HPrz    G    C        0      0        2 
  10  chr10_51444607     ZBoe    G    C        0      0        2 
  10  chr10_51444607     ZGre    G    C        0      0        2 
  10  chr10_51444607     ZHar    G    C        0      0        2 
  10  chr10_51444607   Sample    G    C        0      0        2 
  10  chr10_51447180     AAsi    T    G        1      2        2 
  10  chr10_51447180     AKia    T    G        0      0        2 
  10  chr10_51447180     AOna    T    G        0      0        2 
  10  chr10_51447180     ASom    T    G        1      2        2 
  10  chr10_51447180     HCab    T    G        0      0        2 
  10  chr10_51447180     HPrz    T    G        0      0        2 
  10  chr10_51447180     ZBoe    T    G        0      0        2 
  10  chr10_51447180     ZGre    T    G        0      0        2 
  10  chr10_51447180     ZHar    T    G        0      0        2 
  10  chr10_51447180   Sample    T    G        0      0        2 
  10  chr10_51456110     AAsi    G    T        0      0        2 
  10  chr10_51456110     AKia    G    T        0      0        2 
  10  chr10_51456110     AOna    G    T        0      0        2 
  10  chr10_51456110     ASom    G    T        0      0        2 
  10  chr10_51456110     HCab    G    T        1      2        2 
  10  chr10_51456110     HPrz    G    T        1      2        2 
  10  chr10_51456110     ZBoe    G    T        0      0        2 
  10  chr10_51456110     ZGre    G    T        0      0        2 
  10  chr10_51456110     ZHar    G    T        0      0        2 
  10  chr10_51456110   Sample    G    T        1      2        2 
  10  chr10_51464890     AAsi    A    T        0      0        2 
  10  chr10_51464890     AKia    A    T        0      0        2 
  10  chr10_51464890     AOna    A    T        0      0        2 
  10  chr10_51464890     ASom    A    T        0      0        2 
  10  chr10_51464890     HCab    A    T        1      2        2 
  10  chr10_51464890     HPrz    A    T        1      2        2 
  10  chr10_51464890     ZBoe    A    T        0      0        2 
  10  chr10_51464890     ZGre    A    T        0      0        2 
  10  chr10_51464890     ZHar    A    T        0      0        2 
  10  chr10_51464890   Sample    A    T        1      2        2 
  10  chr10_51469541     AAsi    C    G        0      0        2 
  10  chr10_51469541     AKia    C    G        0      0        2 
  10  chr10_51469541     AOna    C    G        0      0        2 
  10  chr10_51469541     ASom    C    G        0      0        2 
  10  chr10_51469541     HCab    C    G        0      0        2 
  10  chr10_51469541     HPrz    C    G        0      0        2 
  10  chr10_51469541     ZBoe    C    G        0      0        2 
  10  chr10_51469541     ZGre    C    G        0      0        2 
  10  chr10_51469541     ZHar    C    G        1      2        2 
  10  chr10_51469541   Sample    C    G        0      0        2 
  10  chr10_51478541     AAsi    T    A        0      0        2 
  10  chr10_51478541     AKia    T    A        0      0        2 
  10  chr10_51478541     AOna    T    A        0      0        2 
  10  chr10_51478541     ASom    T    A        0      0        2 
  10  chr10_51478541     HCab    T    A        1      2        2 
  10  chr10_51478541     HPrz    T    A        1      2        2 
  10  chr10_51478541     ZBoe    T    A        0      0        2 
  10  chr10_51478541     ZGre    T    A        0      0        2 
  10  chr10_51478541     ZHar    T    A        0      0        2 
  10  chr10_51478541   Sample    T    A        1      2        2 
  10  chr10_51486967     AAsi    C    G        0      0        2 
  10  chr10_51486967     AKia    C    G        0      0        2 
  10  chr10_51486967     AOna    C    G        0      0        2 
  10  chr10_51486967     ASom    C    G        0      0        2 
  10  chr10_51486967     HCab    C    G        0      0        2 
  10  chr10_51486967     HPrz    C    G        0      0        2 
  10  chr10_51486967     ZBoe    C    G        0      0        2 
  10  chr10_51486967     ZGre    C    G        0      0        2 
  10  chr10_51486967     ZHar    C    G        1      2        2 
  10  chr10_51486967   Sample    C    G        0      0        2 
  10  chr10_51488185     AAsi    G    C        0      0        2 
  10  chr10_51488185     AKia    G    C        0      0        2 
  10  chr10_51488185     AOna    G    C        0      0        2 
  10  chr10_51488185     ASom    G    C        0      0        2 
  10  chr10_51488185     HCab    G    C        0      0        2 
  10  chr10_51488185     HPrz    G    C        0      0        2 
  10  chr10_51488185     ZBoe    G    C      0.5      1        2 
  10  chr10_51488185     ZGre    G    C        0      0        2 
  10  chr10_51488185     ZHar    G    C        0      0        2 
  10  chr10_51488185   Sample    G    C        0      0        2 
  10  chr10_51488967     AAsi    T    A        0      0        2 
  10  chr10_51488967     AKia    T    A        0      0        2 
  10  chr10_51488967     AOna    T    A        0      0        2 
  10  chr10_51488967     ASom    T    A        0      0        2 
  10  chr10_51488967     HCab    T    A        1      2        2 
  10  chr10_51488967     HPrz    T    A        1      2        2 
  10  chr10_51488967     ZBoe    T    A        0      0        2 
  10  chr10_51488967     ZGre    T    A        0      0        2 
  10  chr10_51488967     ZHar    T    A        0      0        2 
  10  chr10_51488967   Sample    T    A        1      2        2 
  10  chr10_51513385     AAsi    C    G        0      0        2 
  10  chr10_51513385     AKia    C    G        0      0        2 
  10  chr10_51513385     AOna    C    G        0      0        2 
  10  chr10_51513385     ASom    C    G        0      0        2 
  10  chr10_51513385     HCab    C    G        1      2        2 
  10  chr10_51513385     HPrz    C    G        1      2        2 
  10  chr10_51513385     ZBoe    C    G        0      0        2 
  10  chr10_51513385     ZGre    C    G        0      0        2 
  10  chr10_51513385     ZHar    C    G        0      0        2 
  10  chr10_51513385   Sample    C    G        1      2        2 
  10  chr10_51516415     AAsi    C    A        0      0        2 
  10  chr10_51516415     AKia    C    A        0      0        2 
  10  chr10_51516415     AOna    C    A        0      0        2 
  10  chr10_51516415     ASom    C    A        0      0        2 
  10  chr10_51516415     HCab    C    A        1      2        2 
  10  chr10_51516415     HPrz    C    A      0.5      1        2 
  10  chr10_51516415     ZBoe    C    A        0      0        2 
  10  chr10_51516415     ZGre    C    A        0      0        2 
  10  chr10_51516415     ZHar    C    A        0      0        2 
  10  chr10_51516415   Sample    C    A        0      0        2 
  10  chr10_51553955     AAsi    A    C        0      0        2 
  10  chr10_51553955     AKia    A    C        0      0        2 
  10  chr10_51553955     AOna    A    C        0      0        2 
  10  chr10_51553955     ASom    A    C        1      2        2 
  10  chr10_51553955     HCab    A    C        0      0        2 
  10  chr10_51553955     HPrz    A    C        0      0        2 
  10  chr10_51553955     ZBoe    A    C        0      0        2 
  10  chr10_51553955     ZGre    A    C        0      0        2 
  10  chr10_51553955     ZHar    A    C        0      0        2 
  10  chr10_51553955   Sample    A    C        0      0        2 
  10  chr10_51602569     AAsi    G    T        0      0        2 
  10  chr10_51602569     AKia    G    T        0      0        2 
  10  chr10_51602569     AOna    G    T        0      0        2 
  10  chr10_51602569     ASom    G    T        0      0        2 
  10  chr10_51602569     HCab    G    T        1      2        2 
  10  chr10_51602569     HPrz    G    T        1      2        2 
  10  chr10_51602569     ZBoe    G    T        0      0        2 
  10  chr10_51602569     ZGre    G    T        0      0        2 
  10  chr10_51602569     ZHar    G    T        0      0        2 
  10  chr10_51602569   Sample    G    T        1      2        2 
  10  chr10_51608914     AAsi    C    A        0      0        2 
  10  chr10_51608914     AKia    C    A        0      0        2 
  10  chr10_51608914     AOna    C    A        0      0        2 
  10  chr10_51608914     ASom    C    A        0      0        2 
  10  chr10_51608914     HCab    C    A        0      0        2 
  10  chr10_51608914     HPrz    C    A        0      0        2 
  10  chr10_51608914     ZBoe    C    A        0      0        2 
  10  chr10_51608914     ZGre    C    A        0      0        2 
  10  chr10_51608914     ZHar    C    A        1      2        2 
  10  chr10_51608914   Sample    C    A        0      0        2 
  10  chr10_51615534     AAsi    G    C        0      0        2 
  10  chr10_51615534     AKia    G    C        0      0        2 
  10  chr10_51615534     AOna    G    C        0      0        2 
  10  chr10_51615534     ASom    G    C        0      0        2 
  10  chr10_51615534     HCab    G    C        0      0        2 
  10  chr10_51615534     HPrz    G    C      0.5      1        2 
  10  chr10_51615534     ZBoe    G    C        0      0        2 
  10  chr10_51615534     ZGre    G    C        0      0        2 
  10  chr10_51615534     ZHar    G    C        0      0        2 
  10  chr10_51615534   Sample    G    C        0      0        2 
  10  chr10_51667205     AAsi    C    G        0      0        2 
  10  chr10_51667205     AKia    C    G        0      0        2 
  10  chr10_51667205     AOna    C    G        0      0        2 
  10  chr10_51667205     ASom    C    G        0      0        2 
  10  chr10_51667205     HCab    C    G        0      0        2 
  10  chr10_51667205     HPrz    C    G        0      0        2 
  10  chr10_51667205     ZBoe    C    G        0      0        2 
  10  chr10_51667205     ZGre    C    G      0.5      1        2 
  10  chr10_51667205     ZHar    C    G        0      0        2 
  10  chr10_51667205   Sample    C    G        0      0        2 
  10  chr10_51683876     AAsi    T    A      0.5      1        2 
  10  chr10_51683876     AKia    T    A        0      0        2 
  10  chr10_51683876     AOna    T    A        0      0        2 
  10  chr10_51683876     ASom    T    A        0      0        2 
  10  chr10_51683876     HCab    T    A        0      0        2 
  10  chr10_51683876     HPrz    T    A        0      0        2 
  10  chr10_51683876     ZBoe    T    A        0      0        2 
  10  chr10_51683876     ZGre    T    A        0      0        2 
  10  chr10_51683876     ZHar    T    A        0      0        2 
  10  chr10_51683876   Sample    T    A        0      0        2 
  10  chr10_51709171     AAsi    G    T        0      0        2 
  10  chr10_51709171     AKia    G    T        0      0        2 
  10  chr10_51709171     AOna    G    T        0      0        2 
  10  chr10_51709171     ASom    G    T        0      0        2 
  10  chr10_51709171     HCab    G    T        1      2        2 
  10  chr10_51709171     HPrz    G    T      0.5      1        2 
  10  chr10_51709171     ZBoe    G    T        0      0        2 
  10  chr10_51709171     ZGre    G    T        0      0        2 
  10  chr10_51709171     ZHar    G    T        0      0        2 
  10  chr10_51709171   Sample    G    T        1      2        2 
  10  chr10_51758827     AAsi    T    A        0      0        2 
  10  chr10_51758827     AKia    T    A        0      0        2 
  10  chr10_51758827     AOna    T    A        0      0        2 
  10  chr10_51758827     ASom    T    A        0      0        2 
  10  chr10_51758827     HCab    T    A        1      2        2 
  10  chr10_51758827     HPrz    T    A        1      2        2 
  10  chr10_51758827     ZBoe    T    A        0      0        2 
  10  chr10_51758827     ZGre    T    A        0      0        2 
  10  chr10_51758827     ZHar    T    A        0      0        2 
  10  chr10_51758827   Sample    T    A        1      2        2 
  10  chr10_51795597     AAsi    G    T        0      0        2 
  10  chr10_51795597     AKia    G    T        0      0        2 
  10  chr10_51795597     AOna    G    T        0      0        2 
  10  chr10_51795597     ASom    G    T        0      0        2 
  10  chr10_51795597     HCab    G    T        0      0        2 
  10  chr10_51795597     HPrz    G    T        0      0        2 
  10  chr10_51795597     ZBoe    G    T        0      0        2 
  10  chr10_51795597     ZGre    G    T        1      2        2 
  10  chr10_51795597     ZHar    G    T        0      0        2 
  10  chr10_51795597   Sample    G    T        0      0        2 
  10  chr10_51819389     AAsi    A    T        0      0        2 
  10  chr10_51819389     AKia    A    T        0      0        2 
  10  chr10_51819389     AOna    A    T        0      0        2 
  10  chr10_51819389     ASom    A    T        0      0        2 
  10  chr10_51819389     HCab    A    T        1      2        2 
  10  chr10_51819389     HPrz    A    T        0      0        2 
  10  chr10_51819389     ZBoe    A    T        0      0        2 
  10  chr10_51819389     ZGre    A    T        0      0        2 
  10  chr10_51819389     ZHar    A    T        0      0        2 
  10  chr10_51819389   Sample    A    T        0      0        2 
  10  chr10_51824714     AAsi    C    A        0      0        2 
  10  chr10_51824714     AKia    C    A        1      2        2 
  10  chr10_51824714     AOna    C    A      0.5      1        2 
  10  chr10_51824714     ASom    C    A        0      0        2 
  10  chr10_51824714     HCab    C    A        0      0        2 
  10  chr10_51824714     HPrz    C    A        0      0        2 
  10  chr10_51824714     ZBoe    C    A        0      0        2 
  10  chr10_51824714     ZGre    C    A        0      0        2 
  10  chr10_51824714     ZHar    C    A        0      0        2 
  10  chr10_51824714   Sample    C    A        0      0        2 
  10  chr10_51825755     AAsi    C    A        0      0        2 
  10  chr10_51825755     AKia    C    A        0      0        2 
  10  chr10_51825755     AOna    C    A        0      0        2 
  10  chr10_51825755     ASom    C    A        0      0        2 
  10  chr10_51825755     HCab    C    A        0      0        2 
  10  chr10_51825755     HPrz    C    A        0      0        2 
  10  chr10_51825755     ZBoe    C    A        0      0        2 
  10  chr10_51825755     ZGre    C    A        1      2        2 
  10  chr10_51825755     ZHar    C    A        0      0        2 
  10  chr10_51825755   Sample    C    A        0      0        2 
  10  chr10_51882526     AAsi    G    C        0      0        2 
  10  chr10_51882526     AKia    G    C        0      0        2 
  10  chr10_51882526     AOna    G    C        0      0        2 
  10  chr10_51882526     ASom    G    C        0      0        2 
  10  chr10_51882526     HCab    G    C      0.5      1        2 
  10  chr10_51882526     HPrz    G    C        0      0        2 
  10  chr10_51882526     ZBoe    G    C        0      0        2 
  10  chr10_51882526     ZGre    G    C        0      0        2 
  10  chr10_51882526     ZHar    G    C        0      0        2 
  10  chr10_51882526   Sample    G    C        1      2        2 
  10  chr10_51891832     AAsi    C    A        0      0        2 
  10  chr10_51891832     AKia    C    A        0      0        2 
  10  chr10_51891832     AOna    C    A        0      0        2 
  10  chr10_51891832     ASom    C    A        0      0        2 
  10  chr10_51891832     HCab    C    A        0      0        2 
  10  chr10_51891832     HPrz    C    A        0      0        2 
  10  chr10_51891832     ZBoe    C    A        1      2        2 
  10  chr10_51891832     ZGre    C    A        0      0        2 
  10  chr10_51891832     ZHar    C    A        0      0        2 
  10  chr10_51891832   Sample    C    A        0      0        2 
  10  chr10_51892270     AAsi    C    A        0      0        2 
  10  chr10_51892270     AKia    C    A        0      0        2 
  10  chr10_51892270     AOna    C    A      0.5      1        2 
  10  chr10_51892270     ASom    C    A        0      0        2 
  10  chr10_51892270     HCab    C    A        0      0        2 
  10  chr10_51892270     HPrz    C    A        0      0        2 
  10  chr10_51892270     ZBoe    C    A        1      2        2 
  10  chr10_51892270     ZGre    C    A        1      2        2 
  10  chr10_51892270     ZHar    C    A        1      2        2 
  10  chr10_51892270   Sample    C    A        0      0        2 
  10  chr10_51903180     AAsi    G    C        0      0        2 
  10  chr10_51903180     AKia    G    C        0      0        2 
  10  chr10_51903180     AOna    G    C        0      0        2 
  10  chr10_51903180     ASom    G    C        0      0        2 
  10  chr10_51903180     HCab    G    C        0      0        2 
  10  chr10_51903180     HPrz    G    C        0      0        2 
  10  chr10_51903180     ZBoe    G    C        1      2        2 
  10  chr10_51903180     ZGre    G    C        0      0        2 
  10  chr10_51903180     ZHar    G    C        0      0        2 
  10  chr10_51903180   Sample    G    C        0      0        2 
  10  chr10_51904947     AAsi    A    C        0      0        2 
  10  chr10_51904947     AKia    A    C        0      0        2 
  10  chr10_51904947     AOna    A    C      0.5      1        2 
  10  chr10_51904947     ASom    A    C        0      0        2 
  10  chr10_51904947     HCab    A    C        0      0        2 
  10  chr10_51904947     HPrz    A    C        0      0        2 
  10  chr10_51904947     ZBoe    A    C        0      0        2 
  10  chr10_51904947     ZGre    A    C        0      0        2 
  10  chr10_51904947     ZHar    A    C        0      0        2 
  10  chr10_51904947   Sample    A    C        0      0        2 
  10  chr10_51920928     AAsi    T    A        0      0        2 
  10  chr10_51920928     AKia    T    A        0      0        2 
  10  chr10_51920928     AOna    T    A        0      0        2 
  10  chr10_51920928     ASom    T    A        0      0        2 
  10  chr10_51920928     HCab    T    A        0      0        2 
  10  chr10_51920928     HPrz    T    A        0      0        2 
  10  chr10_51920928     ZBoe    T    A        0      0        2 
  10  chr10_51920928     ZGre    T    A        1      2        2 
  10  chr10_51920928     ZHar    T    A        1      2        2 
  10  chr10_51920928   Sample    T    A        0      0        2 
  10  chr10_51928654     AAsi    A    C        0      0        2 
  10  chr10_51928654     AKia    A    C        0      0        2 
  10  chr10_51928654     AOna    A    C        0      0        2 
  10  chr10_51928654     ASom    A    C        0      0        2 
  10  chr10_51928654     HCab    A    C        1      2        2 
  10  chr10_51928654     HPrz    A    C        1      2        2 
  10  chr10_51928654     ZBoe    A    C        0      0        2 
  10  chr10_51928654     ZGre    A    C        0      0        2 
  10  chr10_51928654     ZHar    A    C        0      0        2 
  10  chr10_51928654   Sample    A    C        1      2        2 
  10  chr10_51933787     AAsi    T    G        0      0        2 
  10  chr10_51933787     AKia    T    G        0      0        2 
  10  chr10_51933787     AOna    T    G        0      0        2 
  10  chr10_51933787     ASom    T    G        0      0        2 
  10  chr10_51933787     HCab    T    G        1      2        2 
  10  chr10_51933787     HPrz    T    G        1      2        2 
  10  chr10_51933787     ZBoe    T    G        0      0        2 
  10  chr10_51933787     ZGre    T    G        0      0        2 
  10  chr10_51933787     ZHar    T    G        0      0        2 
  10  chr10_51933787   Sample    T    G        1      2        2 
  10  chr10_51940260     AAsi    G    T        0      0        2 
  10  chr10_51940260     AKia    G    T        0      0        2 
  10  chr10_51940260     AOna    G    T        1      2        2 
  10  chr10_51940260     ASom    G    T        0      0        2 
  10  chr10_51940260     HCab    G    T        0      0        2 
  10  chr10_51940260     HPrz    G    T        0      0        2 
  10  chr10_51940260     ZBoe    G    T        0      0        2 
  10  chr10_51940260     ZGre    G    T        0      0        2 
  10  chr10_51940260     ZHar    G    T        0      0        2 
  10  chr10_51940260   Sample    G    T        0      0        2 
  10  chr10_51942654     AAsi    A    C        0      0        2 
  10  chr10_51942654     AKia    A    C        0      0        2 
  10  chr10_51942654     AOna    A    C        0      0        2 
  10  chr10_51942654     ASom    A    C        0      0        2 
  10  chr10_51942654     HCab    A    C        1      2        2 
  10  chr10_51942654     HPrz    A    C        1      2        2 
  10  chr10_51942654     ZBoe    A    C        0      0        2 
  10  chr10_51942654     ZGre    A    C        0      0        2 
  10  chr10_51942654     ZHar    A    C        0      0        2 
  10  chr10_51942654   Sample    A    C        1      2        2 
  10  chr10_51986953     AAsi    C    A        0      0        2 
  10  chr10_51986953     AKia    C    A        0      0        2 
  10  chr10_51986953     AOna    C    A        0      0        2 
  10  chr10_51986953     ASom    C    A        0      0        2 
  10  chr10_51986953     HCab    C    A        0      0        2 
  10  chr10_51986953     HPrz    C    A        0      0        2 
  10  chr10_51986953     ZBoe    C    A        0      0        2 
  10  chr10_51986953     ZGre    C    A        1      2        2 
  10  chr10_51986953     ZHar    C    A        0      0        2 
  10  chr10_51986953   Sample    C    A        0      0        2 
  10  chr10_51994230     AAsi    A    T        0      0        2 
  10  chr10_51994230     AKia    A    T        0      0        2 
  10  chr10_51994230     AOna    A    T        0      0        2 
  10  chr10_51994230     ASom    A    T        0      0        2 
  10  chr10_51994230     HCab    A    T        0      0        2 
  10  chr10_51994230     HPrz    A    T        0      0        2 
  10  chr10_51994230     ZBoe    A    T      0.5      1        2 
  10  chr10_51994230     ZGre    A    T        0      0        2 
  10  chr10_51994230     ZHar    A    T        0      0        2 
  10  chr10_51994230   Sample    A    T        0      0        2 
  10  chr10_52039800     AAsi    C    A        0      0        2 
  10  chr10_52039800     AKia    C    A        0      0        2 
  10  chr10_52039800     AOna    C    A        0      0        2 
  10  chr10_52039800     ASom    C    A        0      0        2 
  10  chr10_52039800     HCab    C    A        0      0        2 
  10  chr10_52039800     HPrz    C    A        0      0        2 
  10  chr10_52039800     ZBoe    C    A        1      2        2 
  10  chr10_52039800     ZGre    C    A        0      0        2 
  10  chr10_52039800     ZHar    C    A        0      0        2 
  10  chr10_52039800   Sample    C    A        0      0        2 
  10  chr10_52041051     AAsi    A    C        0      0        2 
  10  chr10_52041051     AKia    A    C        0      0        2 
  10  chr10_52041051     AOna    A    C        0      0        2 
  10  chr10_52041051     ASom    A    C        0      0        2 
  10  chr10_52041051     HCab    A    C      0.5      1        2 
  10  chr10_52041051     HPrz    A    C      0.5      1        2 
  10  chr10_52041051     ZBoe    A    C        0      0        2 
  10  chr10_52041051     ZGre    A    C        0      0        2 
  10  chr10_52041051     ZHar    A    C        0      0        2 
  10  chr10_52041051   Sample    A    C        0      0        2 
  10  chr10_52056717     AAsi    C    A        0      0        2 
  10  chr10_52056717     AKia    C    A        0      0        2 
  10  chr10_52056717     AOna    C    A        0      0        2 
  10  chr10_52056717     ASom    C    A        0      0        2 
  10  chr10_52056717     HCab    C    A        1      2        2 
  10  chr10_52056717     HPrz    C    A        1      2        2 
  10  chr10_52056717     ZBoe    C    A        0      0        2 
  10  chr10_52056717     ZGre    C    A        0      0        2 
  10  chr10_52056717     ZHar    C    A        0      0        2 
  10  chr10_52056717   Sample    C    A        1      2        2 
  10  chr10_52076151     AAsi    T    A        1      2        2 
  10  chr10_52076151     AKia    T    A        0      0        2 
  10  chr10_52076151     AOna    T    A        0      0        2 
  10  chr10_52076151     ASom    T    A        0      0        2 
  10  chr10_52076151     HCab    T    A        0      0        2 
  10  chr10_52076151     HPrz    T    A        0      0        2 
  10  chr10_52076151     ZBoe    T    A        0      0        2 
  10  chr10_52076151     ZGre    T    A        0      0        2 
  10  chr10_52076151     ZHar    T    A        0      0        2 
  10  chr10_52076151   Sample    T    A        0      0        2 
  10  chr10_52095009     AAsi    C    G        0      0        2 
  10  chr10_52095009     AKia    C    G        0      0        2 
  10  chr10_52095009     AOna    C    G        0      0        2 
  10  chr10_52095009     ASom    C    G        0      0        2 
  10  chr10_52095009     HCab    C    G        0      0        2 
  10  chr10_52095009     HPrz    C    G        0      0        2 
  10  chr10_52095009     ZBoe    C    G        0      0        2 
  10  chr10_52095009     ZGre    C    G        0      0        2 
  10  chr10_52095009     ZHar    C    G        1      2        2 
  10  chr10_52095009   Sample    C    G        0      0        2 
  10  chr10_52102877     AAsi    A    C        0      0        2 
  10  chr10_52102877     AKia    A    C        0      0        2 
  10  chr10_52102877     AOna    A    C        0      0        2 
  10  chr10_52102877     ASom    A    C        0      0        2 
  10  chr10_52102877     HCab    A    C        0      0        2 
  10  chr10_52102877     HPrz    A    C        0      0        2 
  10  chr10_52102877     ZBoe    A    C        0      0        2 
  10  chr10_52102877     ZGre    A    C        0      0        2 
  10  chr10_52102877     ZHar    A    C      0.5      1        2 
  10  chr10_52102877   Sample    A    C        0      0        2 
  10  chr10_52156518     AAsi    A    C        0      0        2 
  10  chr10_52156518     AKia    A    C        0      0        2 
  10  chr10_52156518     AOna    A    C        0      0        2 
  10  chr10_52156518     ASom    A    C        0      0        2 
  10  chr10_52156518     HCab    A    C        0      0        2 
  10  chr10_52156518     HPrz    A    C        0      0        2 
  10  chr10_52156518     ZBoe    A    C        0      0        2 
  10  chr10_52156518     ZGre    A    C      0.5      1        2 
  10  chr10_52156518     ZHar    A    C        0      0        2 
  10  chr10_52156518   Sample    A    C        0      0        2 
  10  chr10_52168961     AAsi    A    T        0      0        2 
  10  chr10_52168961     AKia    A    T        0      0        2 
  10  chr10_52168961     AOna    A    T        0      0        2 
  10  chr10_52168961     ASom    A    T        0      0        2 
  10  chr10_52168961     HCab    A    T        1      2        2 
  10  chr10_52168961     HPrz    A    T        1      2        2 
  10  chr10_52168961     ZBoe    A    T        0      0        2 
  10  chr10_52168961     ZGre    A    T        0      0        2 
  10  chr10_52168961     ZHar    A    T        0      0        2 
  10  chr10_52168961   Sample    A    T        1      2        2 
  10  chr10_52173124     AAsi    G    C        0      0        2 
  10  chr10_52173124     AKia    G    C        0      0        2 
  10  chr10_52173124     AOna    G    C        0      0        2 
  10  chr10_52173124     ASom    G    C        0      0        2 
  10  chr10_52173124     HCab    G    C        1      2        2 
  10  chr10_52173124     HPrz    G    C        1      2        2 
  10  chr10_52173124     ZBoe    G    C        0      0        2 
  10  chr10_52173124     ZGre    G    C        0      0        2 
  10  chr10_52173124     ZHar    G    C        0      0        2 
  10  chr10_52173124   Sample    G    C        1      2        2 
  10  chr10_52208068     AAsi    G    C        1      2        2 
  10  chr10_52208068     AKia    G    C        0      0        2 
  10  chr10_52208068     AOna    G    C        0      0        2 
  10  chr10_52208068     ASom    G    C        1      2        2 
  10  chr10_52208068     HCab    G    C        0      0        2 
  10  chr10_52208068     HPrz    G    C        0      0        2 
  10  chr10_52208068     ZBoe    G    C        0      0        2 
  10  chr10_52208068     ZGre    G    C        0      0        2 
  10  chr10_52208068     ZHar    G    C        0      0        2 
  10  chr10_52208068   Sample    G    C        0      0        2 
  10  chr10_52210754     AAsi    G    C        1      2        2 
  10  chr10_52210754     AKia    G    C        0      0        2 
  10  chr10_52210754     AOna    G    C        0      0        2 
  10  chr10_52210754     ASom    G    C        1      2        2 
  10  chr10_52210754     HCab    G    C        0      0        2 
  10  chr10_52210754     HPrz    G    C        0      0        2 
  10  chr10_52210754     ZBoe    G    C        0      0        2 
  10  chr10_52210754     ZGre    G    C        0      0        2 
  10  chr10_52210754     ZHar    G    C        0      0        2 
  10  chr10_52210754   Sample    G    C        0      0        2 
  10  chr10_52211793     AAsi    T    A        0      0        2 
  10  chr10_52211793     AKia    T    A        0      0        2 
  10  chr10_52211793     AOna    T    A        0      0        2 
  10  chr10_52211793     ASom    T    A        0      0        2 
  10  chr10_52211793     HCab    T    A        1      2        2 
  10  chr10_52211793     HPrz    T    A        1      2        2 
  10  chr10_52211793     ZBoe    T    A        0      0        2 
  10  chr10_52211793     ZGre    T    A        0      0        2 
  10  chr10_52211793     ZHar    T    A        0      0        2 
  10  chr10_52211793   Sample    T    A        1      2        2 
  10  chr10_52230394     AAsi    G    T        0      0        2 
  10  chr10_52230394     AKia    G    T        0      0        2 
  10  chr10_52230394     AOna    G    T        0      0        2 
  10  chr10_52230394     ASom    G    T        0      0        2 
  10  chr10_52230394     HCab    G    T        1      2        2 
  10  chr10_52230394     HPrz    G    T        1      2        2 
  10  chr10_52230394     ZBoe    G    T        0      0        2 
  10  chr10_52230394     ZGre    G    T        0      0        2 
  10  chr10_52230394     ZHar    G    T        0      0        2 
  10  chr10_52230394   Sample    G    T        1      2        2 
  10  chr10_52239143     AAsi    T    G        0      0        2 
  10  chr10_52239143     AKia    T    G        1      2        2 
  10  chr10_52239143     AOna    T    G        1      2        2 
  10  chr10_52239143     ASom    T    G        0      0        2 
  10  chr10_52239143     HCab    T    G        0      0        2 
  10  chr10_52239143     HPrz    T    G        0      0        2 
  10  chr10_52239143     ZBoe    T    G        0      0        2 
  10  chr10_52239143     ZGre    T    G        0      0        2 
  10  chr10_52239143     ZHar    T    G        0      0        2 
  10  chr10_52239143   Sample    T    G        0      0        2 
  10  chr10_52249579     AAsi    C    A        0      0        2 
  10  chr10_52249579     AKia    C    A        0      0        2 
  10  chr10_52249579     AOna    C    A        0      0        2 
  10  chr10_52249579     ASom    C    A        0      0        2 
  10  chr10_52249579     HCab    C    A        0      0        2 
  10  chr10_52249579     HPrz    C    A        0      0        2 
  10  chr10_52249579     ZBoe    C    A        0      0        2 
  10  chr10_52249579     ZGre    C    A        0      0        2 
  10  chr10_52249579     ZHar    C    A        1      2        2 
  10  chr10_52249579   Sample    C    A        0      0        2 
  10  chr10_52268411     AAsi    T    G        0      0        2 
  10  chr10_52268411     AKia    T    G        1      2        2 
  10  chr10_52268411     AOna    T    G      0.5      1        2 
  10  chr10_52268411     ASom    T    G        0      0        2 
  10  chr10_52268411     HCab    T    G        0      0        2 
  10  chr10_52268411     HPrz    T    G        0      0        2 
  10  chr10_52268411     ZBoe    T    G        0      0        2 
  10  chr10_52268411     ZGre    T    G        0      0        2 
  10  chr10_52268411     ZHar    T    G        0      0        2 
  10  chr10_52268411   Sample    T    G        0      0        2 
  10  chr10_52280384     AAsi    A    C        0      0        2 
  10  chr10_52280384     AKia    A    C        0      0        2 
  10  chr10_52280384     AOna    A    C        0      0        2 
  10  chr10_52280384     ASom    A    C        0      0        2 
  10  chr10_52280384     HCab    A    C        1      2        2 
  10  chr10_52280384     HPrz    A    C        1      2        2 
  10  chr10_52280384     ZBoe    A    C        0      0        2 
  10  chr10_52280384     ZGre    A    C        0      0        2 
  10  chr10_52280384     ZHar    A    C        0      0        2 
  10  chr10_52280384   Sample    A    C        1      2        2 
  10  chr10_52287548     AAsi    G    C        0      0        2 
  10  chr10_52287548     AKia    G    C        0      0        2 
  10  chr10_52287548     AOna    G    C        0      0        2 
  10  chr10_52287548     ASom    G    C        0      0        2 
  10  chr10_52287548     HCab    G    C        0      0        2 
  10  chr10_52287548     HPrz    G    C        0      0        2 
  10  chr10_52287548     ZBoe    G    C      0.5      1        2 
  10  chr10_52287548     ZGre    G    C        0      0        2 
  10  chr10_52287548     ZHar    G    C        0      0        2 
  10  chr10_52287548   Sample    G    C        0      0        2 
  10  chr10_52347805     AAsi    C    A        0      0        2 
  10  chr10_52347805     AKia    C    A        0      0        2 
  10  chr10_52347805     AOna    C    A        0      0        2 
  10  chr10_52347805     ASom    C    A        0      0        2 
  10  chr10_52347805     HCab    C    A        1      2        2 
  10  chr10_52347805     HPrz    C    A        1      2        2 
  10  chr10_52347805     ZBoe    C    A        0      0        2 
  10  chr10_52347805     ZGre    C    A        0      0        2 
  10  chr10_52347805     ZHar    C    A        0      0        2 
  10  chr10_52347805   Sample    C    A        1      2        2 
  10  chr10_52349897     AAsi    C    A      0.5      1        2 
  10  chr10_52349897     AKia    C    A        0      0        2 
  10  chr10_52349897     AOna    C    A        0      0        2 
  10  chr10_52349897     ASom    C    A        0      0        2 
  10  chr10_52349897     HCab    C    A        0      0        2 
  10  chr10_52349897     HPrz    C    A        0      0        2 
  10  chr10_52349897     ZBoe    C    A        0      0        2 
  10  chr10_52349897     ZGre    C    A        0      0        2 
  10  chr10_52349897     ZHar    C    A        0      0        2 
  10  chr10_52349897   Sample    C    A        0      0        2 
  10  chr10_52371837     AAsi    C    G        1      2        2 
  10  chr10_52371837     AKia    C    G        0      0        2 
  10  chr10_52371837     AOna    C    G        0      0        2 
  10  chr10_52371837     ASom    C    G        1      2        2 
  10  chr10_52371837     HCab    C    G        0      0        2 
  10  chr10_52371837     HPrz    C    G        0      0        2 
  10  chr10_52371837     ZBoe    C    G        1      2        2 
  10  chr10_52371837     ZGre    C    G        1      2        2 
  10  chr10_52371837     ZHar    C    G        1      2        2 
  10  chr10_52371837   Sample    C    G        0      0        2 
  10  chr10_52397154     AAsi    C    G        0      0        2 
  10  chr10_52397154     AKia    C    G        0      0        2 
  10  chr10_52397154     AOna    C    G        0      0        2 
  10  chr10_52397154     ASom    C    G        0      0        2 
  10  chr10_52397154     HCab    C    G        0      0        2 
  10  chr10_52397154     HPrz    C    G        0      0        2 
  10  chr10_52397154     ZBoe    C    G        0      0        2 
  10  chr10_52397154     ZGre    C    G      0.5      1        2 
  10  chr10_52397154     ZHar    C    G        0      0        2 
  10  chr10_52397154   Sample    C    G        0      0        2 
  10  chr10_52417882     AAsi    T    G      0.5      1        2 
  10  chr10_52417882     AKia    T    G        0      0        2 
  10  chr10_52417882     AOna    T    G        0      0        2 
  10  chr10_52417882     ASom    T    G        1      2        2 
  10  chr10_52417882     HCab    T    G        0      0        2 
  10  chr10_52417882     HPrz    T    G        0      0        2 
  10  chr10_52417882     ZBoe    T    G        0      0        2 
  10  chr10_52417882     ZGre    T    G        0      0        2 
  10  chr10_52417882     ZHar    T    G        0      0        2 
  10  chr10_52417882   Sample    T    G        0      0        2 
  10  chr10_52424123     AAsi    G    C        0      0        2 
  10  chr10_52424123     AKia    G    C        0      0        2 
  10  chr10_52424123     AOna    G    C        0      0        2 
  10  chr10_52424123     ASom    G    C        0      0        2 
  10  chr10_52424123     HCab    G    C      0.5      1        2 
  10  chr10_52424123     HPrz    G    C        0      0        2 
  10  chr10_52424123     ZBoe    G    C        0      0        2 
  10  chr10_52424123     ZGre    G    C        0      0        2 
  10  chr10_52424123     ZHar    G    C        0      0        2 
  10  chr10_52424123   Sample    G    C        1      2        2 
  10  chr10_52424209     AAsi    G    T      0.5      1        2 
  10  chr10_52424209     AKia    G    T        0      0        2 
  10  chr10_52424209     AOna    G    T        0      0        2 
  10  chr10_52424209     ASom    G    T        1      2        2 
  10  chr10_52424209     HCab    G    T        0      0        2 
  10  chr10_52424209     HPrz    G    T        0      0        2 
  10  chr10_52424209     ZBoe    G    T        0      0        2 
  10  chr10_52424209     ZGre    G    T        0      0        2 
  10  chr10_52424209     ZHar    G    T        0      0        2 
  10  chr10_52424209   Sample    G    T        0      0        2 
  10  chr10_52432818     AAsi    T    A        0      0        2 
  10  chr10_52432818     AKia    T    A        0      0        2 
  10  chr10_52432818     AOna    T    A        0      0        2 
  10  chr10_52432818     ASom    T    A        0      0        2 
  10  chr10_52432818     HCab    T    A        0      0        2 
  10  chr10_52432818     HPrz    T    A      0.5      1        2 
  10  chr10_52432818     ZBoe    T    A        0      0        2 
  10  chr10_52432818     ZGre    T    A        0      0        2 
  10  chr10_52432818     ZHar    T    A        0      0        2 
  10  chr10_52432818   Sample    T    A        0      0        2 
  10  chr10_52442166     AAsi    G    T        0      0        2 
  10  chr10_52442166     AKia    G    T        0      0        2 
  10  chr10_52442166     AOna    G    T      0.5      1        2 
  10  chr10_52442166     ASom    G    T        0      0        2 
  10  chr10_52442166     HCab    G    T        0      0        2 
  10  chr10_52442166     HPrz    G    T        0      0        2 
  10  chr10_52442166     ZBoe    G    T        0      0        2 
  10  chr10_52442166     ZGre    G    T        0      0        2 
  10  chr10_52442166     ZHar    G    T        0      0        2 
  10  chr10_52442166   Sample    G    T        0      0        2 
  10  chr10_52443310     AAsi    G    C        0      0        2 
  10  chr10_52443310     AKia    G    C        0      0        2 
  10  chr10_52443310     AOna    G    C      0.5      1        2 
  10  chr10_52443310     ASom    G    C        0      0        2 
  10  chr10_52443310     HCab    G    C        0      0        2 
  10  chr10_52443310     HPrz    G    C        0      0        2 
  10  chr10_52443310     ZBoe    G    C        0      0        2 
  10  chr10_52443310     ZGre    G    C        0      0        2 
  10  chr10_52443310     ZHar    G    C        0      0        2 
  10  chr10_52443310   Sample    G    C        0      0        2 
  10  chr10_52443853     AAsi    G    T        0      0        2 
  10  chr10_52443853     AKia    G    T        0      0        2 
  10  chr10_52443853     AOna    G    T        0      0        2 
  10  chr10_52443853     ASom    G    T        0      0        2 
  10  chr10_52443853     HCab    G    T        1      2        2 
  10  chr10_52443853     HPrz    G    T        1      2        2 
  10  chr10_52443853     ZBoe    G    T        0      0        2 
  10  chr10_52443853     ZGre    G    T        0      0        2 
  10  chr10_52443853     ZHar    G    T        0      0        2 
  10  chr10_52443853   Sample    G    T        1      2        2 
  10  chr10_52465800     AAsi    G    C        0      0        2 
  10  chr10_52465800     AKia    G    C        0      0        2 
  10  chr10_52465800     AOna    G    C        1      2        2 
  10  chr10_52465800     ASom    G    C        0      0        2 
  10  chr10_52465800     HCab    G    C        0      0        2 
  10  chr10_52465800     HPrz    G    C        0      0        2 
  10  chr10_52465800     ZBoe    G    C        0      0        2 
  10  chr10_52465800     ZGre    G    C        0      0        2 
  10  chr10_52465800     ZHar    G    C        0      0        2 
  10  chr10_52465800   Sample    G    C        0      0        2 
  10  chr10_52478092     AAsi    A    C        0      0        2 
  10  chr10_52478092     AKia    A    C      0.5      1        2 
  10  chr10_52478092     AOna    A    C        0      0        2 
  10  chr10_52478092     ASom    A    C        0      0        2 
  10  chr10_52478092     HCab    A    C        0      0        2 
  10  chr10_52478092     HPrz    A    C        0      0        2 
  10  chr10_52478092     ZBoe    A    C        0      0        2 
  10  chr10_52478092     ZGre    A    C        0      0        2 
  10  chr10_52478092     ZHar    A    C        0      0        2 
  10  chr10_52478092   Sample    A    C        0      0        2 
  10  chr10_52486712     AAsi    C    A        0      0        2 
  10  chr10_52486712     AKia    C    A        0      0        2 
  10  chr10_52486712     AOna    C    A        0      0        2 
  10  chr10_52486712     ASom    C    A        0      0        2 
  10  chr10_52486712     HCab    C    A        0      0        2 
  10  chr10_52486712     HPrz    C    A        0      0        2 
  10  chr10_52486712     ZBoe    C    A        0      0        2 
  10  chr10_52486712     ZGre    C    A        1      2        2 
  10  chr10_52486712     ZHar    C    A        0      0        2 
  10  chr10_52486712   Sample    C    A        0      0        2 
  10  chr10_52494911     AAsi    C    A        0      0        2 
  10  chr10_52494911     AKia    C    A        0      0        2 
  10  chr10_52494911     AOna    C    A        0      0        2 
  10  chr10_52494911     ASom    C    A        0      0        2 
  10  chr10_52494911     HCab    C    A        0      0        2 
  10  chr10_52494911     HPrz    C    A        0      0        2 
  10  chr10_52494911     ZBoe    C    A        0      0        2 
  10  chr10_52494911     ZGre    C    A        0      0        2 
  10  chr10_52494911     ZHar    C    A      0.5      1        2 
  10  chr10_52494911   Sample    C    A        0      0        2 
  10  chr10_52508148     AAsi    G    C        0      0        2 
  10  chr10_52508148     AKia    G    C        0      0        2 
  10  chr10_52508148     AOna    G    C        0      0        2 
  10  chr10_52508148     ASom    G    C        0      0        2 
  10  chr10_52508148     HCab    G    C        0      0        2 
  10  chr10_52508148     HPrz    G    C        0      0        2 
  10  chr10_52508148     ZBoe    G    C      0.5      1        2 
  10  chr10_52508148     ZGre    G    C        1      2        2 
  10  chr10_52508148     ZHar    G    C        0      0        2 
  10  chr10_52508148   Sample    G    C        0      0        2 
  10  chr10_52516744     AAsi    C    G        0      0        2 
  10  chr10_52516744     AKia    C    G        0      0        2 
  10  chr10_52516744     AOna    C    G        0      0        2 
  10  chr10_52516744     ASom    C    G        0      0        2 
  10  chr10_52516744     HCab    C    G        1      2        2 
  10  chr10_52516744     HPrz    C    G        1      2        2 
  10  chr10_52516744     ZBoe    C    G        0      0        2 
  10  chr10_52516744     ZGre    C    G        0      0        2 
  10  chr10_52516744     ZHar    C    G        0      0        2 
  10  chr10_52516744   Sample    C    G        1      2        2 
  10  chr10_52525680     AAsi    G    C        0      0        2 
  10  chr10_52525680     AKia    G    C        0      0        2 
  10  chr10_52525680     AOna    G    C        0      0        2 
  10  chr10_52525680     ASom    G    C        0      0        2 
  10  chr10_52525680     HCab    G    C        0      0        2 
  10  chr10_52525680     HPrz    G    C        0      0        2 
  10  chr10_52525680     ZBoe    G    C        0      0        2 
  10  chr10_52525680     ZGre    G    C      0.5      1        2 
  10  chr10_52525680     ZHar    G    C        0      0        2 
  10  chr10_52525680   Sample    G    C        0      0        2 
  10  chr10_52538399     AAsi    A    C        0      0        2 
  10  chr10_52538399     AKia    A    C        0      0        2 
  10  chr10_52538399     AOna    A    C        0      0        2 
  10  chr10_52538399     ASom    A    C        0      0        2 
  10  chr10_52538399     HCab    A    C        1      2        2 
  10  chr10_52538399     HPrz    A    C        0      0        2 
  10  chr10_52538399     ZBoe    A    C        0      0        2 
  10  chr10_52538399     ZGre    A    C        0      0        2 
  10  chr10_52538399     ZHar    A    C        0      0        2 
  10  chr10_52538399   Sample    A    C        0      0        2 
  10  chr10_52615030     AAsi    A    C        0      0        2 
  10  chr10_52615030     AKia    A    C        0      0        2 
  10  chr10_52615030     AOna    A    C        0      0        2 
  10  chr10_52615030     ASom    A    C        0      0        2 
  10  chr10_52615030     HCab    A    C        1      2        2 
  10  chr10_52615030     HPrz    A    C        1      2        2 
  10  chr10_52615030     ZBoe    A    C        0      0        2 
  10  chr10_52615030     ZGre    A    C        0      0        2 
  10  chr10_52615030     ZHar    A    C        0      0        2 
  10  chr10_52615030   Sample    A    C        1      2        2 
  10  chr10_52627773     AAsi    C    A        0      0        2 
  10  chr10_52627773     AKia    C    A        0      0        2 
  10  chr10_52627773     AOna    C    A        0      0        2 
  10  chr10_52627773     ASom    C    A        0      0        2 
  10  chr10_52627773     HCab    C    A        0      0        2 
  10  chr10_52627773     HPrz    C    A        0      0        2 
  10  chr10_52627773     ZBoe    C    A        0      0        2 
  10  chr10_52627773     ZGre    C    A      0.5      1        2 
  10  chr10_52627773     ZHar    C    A        0      0        2 
  10  chr10_52627773   Sample    C    A        0      0        2 
  10  chr10_52628301     AAsi    C    G        0      0        2 
  10  chr10_52628301     AKia    C    G        0      0        2 
  10  chr10_52628301     AOna    C    G        0      0        2 
  10  chr10_52628301     ASom    C    G        0      0        2 
  10  chr10_52628301     HCab    C    G        1      2        2 
  10  chr10_52628301     HPrz    C    G        1      2        2 
  10  chr10_52628301     ZBoe    C    G        0      0        2 
  10  chr10_52628301     ZGre    C    G        0      0        2 
  10  chr10_52628301     ZHar    C    G        0      0        2 
  10  chr10_52628301   Sample    C    G        1      2        2 
  10  chr10_52642225     AAsi    T    G        0      0        2 
  10  chr10_52642225     AKia    T    G        1      2        2 
  10  chr10_52642225     AOna    T    G        1      2        2 
  10  chr10_52642225     ASom    T    G        0      0        2 
  10  chr10_52642225     HCab    T    G        0      0        2 
  10  chr10_52642225     HPrz    T    G        0      0        2 
  10  chr10_52642225     ZBoe    T    G        0      0        2 
  10  chr10_52642225     ZGre    T    G        0      0        2 
  10  chr10_52642225     ZHar    T    G        0      0        2 
  10  chr10_52642225   Sample    T    G        0      0        2 
  10  chr10_52740839     AAsi    C    A        0      0        2 
  10  chr10_52740839     AKia    C    A        0      0        2 
  10  chr10_52740839     AOna    C    A        0      0        2 
  10  chr10_52740839     ASom    C    A        0      0        2 
  10  chr10_52740839     HCab    C    A        1      2        2 
  10  chr10_52740839     HPrz    C    A        1      2        2 
  10  chr10_52740839     ZBoe    C    A        0      0        2 
  10  chr10_52740839     ZGre    C    A        0      0        2 
  10  chr10_52740839     ZHar    C    A        0      0        2 
  10  chr10_52740839   Sample    C    A        1      2        2 
  10  chr10_52798436     AAsi    T    A        0      0        2 
  10  chr10_52798436     AKia    T    A      0.5      1        2 
  10  chr10_52798436     AOna    T    A        1      2        2 
  10  chr10_52798436     ASom    T    A        0      0        2 
  10  chr10_52798436     HCab    T    A        0      0        2 
  10  chr10_52798436     HPrz    T    A        0      0        2 
  10  chr10_52798436     ZBoe    T    A        0      0        2 
  10  chr10_52798436     ZGre    T    A        0      0        2 
  10  chr10_52798436     ZHar    T    A        0      0        2 
  10  chr10_52798436   Sample    T    A        0      0        2 
  10  chr10_52799922     AAsi    C    A        0      0        2 
  10  chr10_52799922     AKia    C    A        0      0        2 
  10  chr10_52799922     AOna    C    A        0      0        2 
  10  chr10_52799922     ASom    C    A        0      0        2 
  10  chr10_52799922     HCab    C    A        0      0        2 
  10  chr10_52799922     HPrz    C    A        0      0        2 
  10  chr10_52799922     ZBoe    C    A      0.5      1        2 
  10  chr10_52799922     ZGre    C    A        0      0        2 
  10  chr10_52799922     ZHar    C    A        0      0        2 
  10  chr10_52799922   Sample    C    A        0      0        2 
  10  chr10_52800781     AAsi    G    C        0      0        2 
  10  chr10_52800781     AKia    G    C        0      0        2 
  10  chr10_52800781     AOna    G    C        0      0        2 
  10  chr10_52800781     ASom    G    C        0      0        2 
  10  chr10_52800781     HCab    G    C        0      0        2 
  10  chr10_52800781     HPrz    G    C      0.5      1        2 
  10  chr10_52800781     ZBoe    G    C        0      0        2 
  10  chr10_52800781     ZGre    G    C        0      0        2 
  10  chr10_52800781     ZHar    G    C        0      0        2 
  10  chr10_52800781   Sample    G    C        0      0        2 
  10  chr10_52831722     AAsi    C    A        0      0        2 
  10  chr10_52831722     AKia    C    A        0      0        2 
  10  chr10_52831722     AOna    C    A        0      0        2 
  10  chr10_52831722     ASom    C    A        0      0        2 
  10  chr10_52831722     HCab    C    A        1      2        2 
  10  chr10_52831722     HPrz    C    A        1      2        2 
  10  chr10_52831722     ZBoe    C    A        0      0        2 
  10  chr10_52831722     ZGre    C    A        0      0        2 
  10  chr10_52831722     ZHar    C    A        0      0        2 
  10  chr10_52831722   Sample    C    A        1      2        2 
  10  chr10_52832542     AAsi    G    T      0.5      1        2 
  10  chr10_52832542     AKia    G    T        0      0        2 
  10  chr10_52832542     AOna    G    T        0      0        2 
  10  chr10_52832542     ASom    G    T        0      0        2 
  10  chr10_52832542     HCab    G    T        0      0        2 
  10  chr10_52832542     HPrz    G    T        0      0        2 
  10  chr10_52832542     ZBoe    G    T        0      0        2 
  10  chr10_52832542     ZGre    G    T        0      0        2 
  10  chr10_52832542     ZHar    G    T        0      0        2 
  10  chr10_52832542   Sample    G    T        0      0        2 
  10  chr10_52895592     AAsi    A    C        1      2        2 
  10  chr10_52895592     AKia    A    C        0      0        2 
  10  chr10_52895592     AOna    A    C        0      0        2 
  10  chr10_52895592     ASom    A    C        1      2        2 
  10  chr10_52895592     HCab    A    C        1      2        2 
  10  chr10_52895592     HPrz    A    C        1      2        2 
  10  chr10_52895592     ZBoe    A    C        0      0        2 
  10  chr10_52895592     ZGre    A    C        0      0        2 
  10  chr10_52895592     ZHar    A    C        0      0        2 
  10  chr10_52895592   Sample    A    C        1      2        2 
  10  chr10_52928610     AAsi    C    A        0      0        2 
  10  chr10_52928610     AKia    C    A        0      0        2 
  10  chr10_52928610     AOna    C    A        0      0        2 
  10  chr10_52928610     ASom    C    A        0      0        2 
  10  chr10_52928610     HCab    C    A        0      0        2 
  10  chr10_52928610     HPrz    C    A        0      0        2 
  10  chr10_52928610     ZBoe    C    A        0      0        2 
  10  chr10_52928610     ZGre    C    A      0.5      1        2 
  10  chr10_52928610     ZHar    C    A        0      0        2 
  10  chr10_52928610   Sample    C    A        0      0        2 
  10  chr10_52929001     AAsi    G    C        0      0        2 
  10  chr10_52929001     AKia    G    C        0      0        2 
  10  chr10_52929001     AOna    G    C        0      0        2 
  10  chr10_52929001     ASom    G    C        0      0        2 
  10  chr10_52929001     HCab    G    C        0      0        2 
  10  chr10_52929001     HPrz    G    C      0.5      1        2 
  10  chr10_52929001     ZBoe    G    C        0      0        2 
  10  chr10_52929001     ZGre    G    C        0      0        2 
  10  chr10_52929001     ZHar    G    C        0      0        2 
  10  chr10_52929001   Sample    G    C        0      0        2 
  10  chr10_52935101     AAsi    G    C        0      0        2 
  10  chr10_52935101     AKia    G    C        0      0        2 
  10  chr10_52935101     AOna    G    C        0      0        2 
  10  chr10_52935101     ASom    G    C        0      0        2 
  10  chr10_52935101     HCab    G    C        1      2        2 
  10  chr10_52935101     HPrz    G    C        1      2        2 
  10  chr10_52935101     ZBoe    G    C        0      0        2 
  10  chr10_52935101     ZGre    G    C        0      0        2 
  10  chr10_52935101     ZHar    G    C        0      0        2 
  10  chr10_52935101   Sample    G    C        1      2        2 
  10  chr10_52993757     AAsi    T    A        0      0        2 
  10  chr10_52993757     AKia    T    A        0      0        2 
  10  chr10_52993757     AOna    T    A        0      0        2 
  10  chr10_52993757     ASom    T    A        0      0        2 
  10  chr10_52993757     HCab    T    A        0      0        2 
  10  chr10_52993757     HPrz    T    A        0      0        2 
  10  chr10_52993757     ZBoe    T    A        0      0        2 
  10  chr10_52993757     ZGre    T    A        0      0        2 
  10  chr10_52993757     ZHar    T    A        1      2        2 
  10  chr10_52993757   Sample    T    A        0      0        2 
  10  chr10_53001819     AAsi    C    G        1      2        2 
  10  chr10_53001819     AKia    C    G        0      0        2 
  10  chr10_53001819     AOna    C    G        0      0        2 
  10  chr10_53001819     ASom    C    G        1      2        2 
  10  chr10_53001819     HCab    C    G        0      0        2 
  10  chr10_53001819     HPrz    C    G        0      0        2 
  10  chr10_53001819     ZBoe    C    G        0      0        2 
  10  chr10_53001819     ZGre    C    G        0      0        2 
  10  chr10_53001819     ZHar    C    G        0      0        2 
  10  chr10_53001819   Sample    C    G        0      0        2 
  10  chr10_53019604     AAsi    C    G        0      0        2 
  10  chr10_53019604     AKia    C    G        0      0        2 
  10  chr10_53019604     AOna    C    G        0      0        2 
  10  chr10_53019604     ASom    C    G        0      0        2 
  10  chr10_53019604     HCab    C    G        1      2        2 
  10  chr10_53019604     HPrz    C    G        1      2        2 
  10  chr10_53019604     ZBoe    C    G        0      0        2 
  10  chr10_53019604     ZGre    C    G        0      0        2 
  10  chr10_53019604     ZHar    C    G        0      0        2 
  10  chr10_53019604   Sample    C    G        1      2        2 
  10  chr10_53031537     AAsi    A    C        0      0        2 
  10  chr10_53031537     AKia    A    C        0      0        2 
  10  chr10_53031537     AOna    A    C        0      0        2 
  10  chr10_53031537     ASom    A    C        0      0        2 
  10  chr10_53031537     HCab    A    C        1      2        2 
  10  chr10_53031537     HPrz    A    C        0      0        2 
  10  chr10_53031537     ZBoe    A    C        0      0        2 
  10  chr10_53031537     ZGre    A    C        0      0        2 
  10  chr10_53031537     ZHar    A    C        0      0        2 
  10  chr10_53031537   Sample    A    C        1      2        2 
  10  chr10_53036821     AAsi    G    T        0      0        2 
  10  chr10_53036821     AKia    G    T        0      0        2 
  10  chr10_53036821     AOna    G    T        0      0        2 
  10  chr10_53036821     ASom    G    T        0      0        2 
  10  chr10_53036821     HCab    G    T        0      0        2 
  10  chr10_53036821     HPrz    G    T        0      0        2 
  10  chr10_53036821     ZBoe    G    T        1      2        2 
  10  chr10_53036821     ZGre    G    T        0      0        2 
  10  chr10_53036821     ZHar    G    T        0      0        2 
  10  chr10_53036821   Sample    G    T        0      0        2 
  10  chr10_53060769     AAsi    A    C        0      0        2 
  10  chr10_53060769     AKia    A    C        0      0        2 
  10  chr10_53060769     AOna    A    C        0      0        2 
  10  chr10_53060769     ASom    A    C        0      0        2 
  10  chr10_53060769     HCab    A    C        0      0        2 
  10  chr10_53060769     HPrz    A    C        0      0        2 
  10  chr10_53060769     ZBoe    A    C        0      0        2 
  10  chr10_53060769     ZGre    A    C      0.5      1        2 
  10  chr10_53060769     ZHar    A    C        0      0        2 
  10  chr10_53060769   Sample    A    C        0      0        2 
  10  chr10_53064507     AAsi    A    C        1      2        2 
  10  chr10_53064507     AKia    A    C        0      0        2 
  10  chr10_53064507     AOna    A    C        0      0        2 
  10  chr10_53064507     ASom    A    C        0      0        2 
  10  chr10_53064507     HCab    A    C        0      0        2 
  10  chr10_53064507     HPrz    A    C        0      0        2 
  10  chr10_53064507     ZBoe    A    C        0      0        2 
  10  chr10_53064507     ZGre    A    C        0      0        2 
  10  chr10_53064507     ZHar    A    C        0      0        2 
  10  chr10_53064507   Sample    A    C        0      0        2 
  10  chr10_53109420     AAsi    C    A        0      0        2 
  10  chr10_53109420     AKia    C    A        0      0        2 
  10  chr10_53109420     AOna    C    A        0      0        2 
  10  chr10_53109420     ASom    C    A        0      0        2 
  10  chr10_53109420     HCab    C    A        0      0        2 
  10  chr10_53109420     HPrz    C    A        0      0        2 
  10  chr10_53109420     ZBoe    C    A        0      0        2 
  10  chr10_53109420     ZGre    C    A      0.5      1        2 
  10  chr10_53109420     ZHar    C    A        0      0        2 
  10  chr10_53109420   Sample    C    A        0      0        2 
  10  chr10_53115494     AAsi    C    G      0.5      1        2 
  10  chr10_53115494     AKia    C    G        1      2        2 
  10  chr10_53115494     AOna    C    G      0.5      1        2 
  10  chr10_53115494     ASom    C    G        0      0        2 
  10  chr10_53115494     HCab    C    G        1      2        2 
  10  chr10_53115494     HPrz    C    G        1      2        2 
  10  chr10_53115494     ZBoe    C    G        0      0        2 
  10  chr10_53115494     ZGre    C    G        0      0        2 
  10  chr10_53115494     ZHar    C    G        0      0        2 
  10  chr10_53115494   Sample    C    G        1      2        2 
  10  chr10_53127931     AAsi    C    A        0      0        2 
  10  chr10_53127931     AKia    C    A        0      0        2 
  10  chr10_53127931     AOna    C    A        0      0        2 
  10  chr10_53127931     ASom    C    A        0      0        2 
  10  chr10_53127931     HCab    C    A        0      0        2 
  10  chr10_53127931     HPrz    C    A        0      0        2 
  10  chr10_53127931     ZBoe    C    A        0      0        2 
  10  chr10_53127931     ZGre    C    A        1      2        2 
  10  chr10_53127931     ZHar    C    A        0      0        2 
  10  chr10_53127931   Sample    C    A        0      0        2 
  10  chr10_53142315     AAsi    C    A        0      0        2 
  10  chr10_53142315     AKia    C    A        1      2        2 
  10  chr10_53142315     AOna    C    A      0.5      1        2 
  10  chr10_53142315     ASom    C    A        0      0        2 
  10  chr10_53142315     HCab    C    A        0      0        2 
  10  chr10_53142315     HPrz    C    A        0      0        2 
  10  chr10_53142315     ZBoe    C    A        0      0        2 
  10  chr10_53142315     ZGre    C    A        0      0        2 
  10  chr10_53142315     ZHar    C    A        0      0        2 
  10  chr10_53142315   Sample    C    A        0      0        2 
  10  chr10_53211936     AAsi    C    G        0      0        2 
  10  chr10_53211936     AKia    C    G        0      0        2 
  10  chr10_53211936     AOna    C    G        0      0        2 
  10  chr10_53211936     ASom    C    G        0      0        2 
  10  chr10_53211936     HCab    C    G        1      2        2 
  10  chr10_53211936     HPrz    C    G        1      2        2 
  10  chr10_53211936     ZBoe    C    G      0.5      1        2 
  10  chr10_53211936     ZGre    C    G        0      0        2 
  10  chr10_53211936     ZHar    C    G        0      0        2 
  10  chr10_53211936   Sample    C    G        1      2        2 
  10  chr10_53249459     AAsi    G    T        0      0        2 
  10  chr10_53249459     AKia    G    T        0      0        2 
  10  chr10_53249459     AOna    G    T        0      0        2 
  10  chr10_53249459     ASom    G    T        0      0        2 
  10  chr10_53249459     HCab    G    T      0.5      1        2 
  10  chr10_53249459     HPrz    G    T        0      0        2 
  10  chr10_53249459     ZBoe    G    T        0      0        2 
  10  chr10_53249459     ZGre    G    T        0      0        2 
  10  chr10_53249459     ZHar    G    T        0      0        2 
  10  chr10_53249459   Sample    G    T        0      0        2 
  10  chr10_53249603     AAsi    A    T        0      0        2 
  10  chr10_53249603     AKia    A    T        0      0        2 
  10  chr10_53249603     AOna    A    T        0      0        2 
  10  chr10_53249603     ASom    A    T        0      0        2 
  10  chr10_53249603     HCab    A    T        0      0        2 
  10  chr10_53249603     HPrz    A    T        0      0        2 
  10  chr10_53249603     ZBoe    A    T        0      0        2 
  10  chr10_53249603     ZGre    A    T        1      2        2 
  10  chr10_53249603     ZHar    A    T        0      0        2 
  10  chr10_53249603   Sample    A    T        0      0        2 
  10  chr10_53293696     AAsi    G    T        0      0        2 
  10  chr10_53293696     AKia    G    T        0      0        2 
  10  chr10_53293696     AOna    G    T        0      0        2 
  10  chr10_53293696     ASom    G    T        0      0        2 
  10  chr10_53293696     HCab    G    T      0.5      1        2 
  10  chr10_53293696     HPrz    G    T        0      0        2 
  10  chr10_53293696     ZBoe    G    T        0      0        2 
  10  chr10_53293696     ZGre    G    T        0      0        2 
  10  chr10_53293696     ZHar    G    T        0      0        2 
  10  chr10_53293696   Sample    G    T        0      0        2 
  10  chr10_53313897     AAsi    A    T        0      0        2 
  10  chr10_53313897     AKia    A    T        0      0        2 
  10  chr10_53313897     AOna    A    T        0      0        2 
  10  chr10_53313897     ASom    A    T        0      0        2 
  10  chr10_53313897     HCab    A    T        1      2        2 
  10  chr10_53313897     HPrz    A    T        1      2        2 
  10  chr10_53313897     ZBoe    A    T        0      0        2 
  10  chr10_53313897     ZGre    A    T        0      0        2 
  10  chr10_53313897     ZHar    A    T        0      0        2 
  10  chr10_53313897   Sample    A    T        1      2        2 
  10  chr10_53325576     AAsi    G    T        0      0        2 
  10  chr10_53325576     AKia    G    T        0      0        2 
  10  chr10_53325576     AOna    G    T        0      0        2 
  10  chr10_53325576     ASom    G    T        0      0        2 
  10  chr10_53325576     HCab    G    T        0      0        2 
  10  chr10_53325576     HPrz    G    T        0      0        2 
  10  chr10_53325576     ZBoe    G    T        0      0        2 
  10  chr10_53325576     ZGre    G    T      0.5      1        2 
  10  chr10_53325576     ZHar    G    T        0      0        2 
  10  chr10_53325576   Sample    G    T        0      0        2 
  10  chr10_53332889     AAsi    G    T        0      0        2 
  10  chr10_53332889     AKia    G    T        0      0        2 
  10  chr10_53332889     AOna    G    T        0      0        2 
  10  chr10_53332889     ASom    G    T        0      0        2 
  10  chr10_53332889     HCab    G    T        0      0        2 
  10  chr10_53332889     HPrz    G    T        0      0        2 
  10  chr10_53332889     ZBoe    G    T      0.5      1        2 
  10  chr10_53332889     ZGre    G    T        0      0        2 
  10  chr10_53332889     ZHar    G    T        0      0        2 
  10  chr10_53332889   Sample    G    T        0      0        2 
  10  chr10_53335536     AAsi    T    A        0      0        2 
  10  chr10_53335536     AKia    T    A        1      2        2 
  10  chr10_53335536     AOna    T    A      0.5      1        2 
  10  chr10_53335536     ASom    T    A        0      0        2 
  10  chr10_53335536     HCab    T    A        0      0        2 
  10  chr10_53335536     HPrz    T    A        0      0        2 
  10  chr10_53335536     ZBoe    T    A        0      0        2 
  10  chr10_53335536     ZGre    T    A        0      0        2 
  10  chr10_53335536     ZHar    T    A        0      0        2 
  10  chr10_53335536   Sample    T    A        0      0        2 
  10  chr10_53335576     AAsi    T    G        0      0        2 
  10  chr10_53335576     AKia    T    G        0      0        2 
  10  chr10_53335576     AOna    T    G        0      0        2 
  10  chr10_53335576     ASom    T    G        0      0        2 
  10  chr10_53335576     HCab    T    G      0.5      1        2 
  10  chr10_53335576     HPrz    T    G        1      2        2 
  10  chr10_53335576     ZBoe    T    G        0      0        2 
  10  chr10_53335576     ZGre    T    G        0      0        2 
  10  chr10_53335576     ZHar    T    G        0      0        2 
  10  chr10_53335576   Sample    T    G        1      2        2 
  10  chr10_53341336     AAsi    C    A        0      0        2 
  10  chr10_53341336     AKia    C    A        0      0        2 
  10  chr10_53341336     AOna    C    A        0      0        2 
  10  chr10_53341336     ASom    C    A        0      0        2 
  10  chr10_53341336     HCab    C    A        0      0        2 
  10  chr10_53341336     HPrz    C    A        0      0        2 
  10  chr10_53341336     ZBoe    C    A        0      0        2 
  10  chr10_53341336     ZGre    C    A        0      0        2 
  10  chr10_53341336     ZHar    C    A        1      2        2 
  10  chr10_53341336   Sample    C    A        0      0        2 
  10  chr10_53345753     AAsi    C    G        0      0        2 
  10  chr10_53345753     AKia    C    G        0      0        2 
  10  chr10_53345753     AOna    C    G        0      0        2 
  10  chr10_53345753     ASom    C    G        0      0        2 
  10  chr10_53345753     HCab    C    G      0.5      1        2 
  10  chr10_53345753     HPrz    C    G        0      0        2 
  10  chr10_53345753     ZBoe    C    G        0      0        2 
  10  chr10_53345753     ZGre    C    G        0      0        2 
  10  chr10_53345753     ZHar    C    G        0      0        2 
  10  chr10_53345753   Sample    C    G        0      0        2 
  10  chr10_53356588     AAsi    T    A        0      0        2 
  10  chr10_53356588     AKia    T    A        0      0        2 
  10  chr10_53356588     AOna    T    A        0      0        2 
  10  chr10_53356588     ASom    T    A        0      0        2 
  10  chr10_53356588     HCab    T    A        1      2        2 
  10  chr10_53356588     HPrz    T    A        1      2        2 
  10  chr10_53356588     ZBoe    T    A        0      0        2 
  10  chr10_53356588     ZGre    T    A      0.5      1        2 
  10  chr10_53356588     ZHar    T    A        0      0        2 
  10  chr10_53356588   Sample    T    A        1      2        2 
  10  chr10_53363677     AAsi    G    C        0      0        2 
  10  chr10_53363677     AKia    G    C        0      0        2 
  10  chr10_53363677     AOna    G    C        0      0        2 
  10  chr10_53363677     ASom    G    C        1      2        2 
  10  chr10_53363677     HCab    G    C        0      0        2 
  10  chr10_53363677     HPrz    G    C        0      0        2 
  10  chr10_53363677     ZBoe    G    C        0      0        2 
  10  chr10_53363677     ZGre    G    C        0      0        2 
  10  chr10_53363677     ZHar    G    C        0      0        2 
  10  chr10_53363677   Sample    G    C        0      0        2 
  10  chr10_53377699     AAsi    A    C        1      2        2 
  10  chr10_53377699     AKia    A    C        0      0        2 
  10  chr10_53377699     AOna    A    C        0      0        2 
  10  chr10_53377699     ASom    A    C        1      2        2 
  10  chr10_53377699     HCab    A    C        0      0        2 
  10  chr10_53377699     HPrz    A    C        0      0        2 
  10  chr10_53377699     ZBoe    A    C        1      2        2 
  10  chr10_53377699     ZGre    A    C        1      2        2 
  10  chr10_53377699     ZHar    A    C        1      2        2 
  10  chr10_53377699   Sample    A    C        0      0        2 
  10  chr10_53378100     AAsi    A    C        0      0        2 
  10  chr10_53378100     AKia    A    C        0      0        2 
  10  chr10_53378100     AOna    A    C      0.5      1        2 
  10  chr10_53378100     ASom    A    C        0      0        2 
  10  chr10_53378100     HCab    A    C        0      0        2 
  10  chr10_53378100     HPrz    A    C        0      0        2 
  10  chr10_53378100     ZBoe    A    C        0      0        2 
  10  chr10_53378100     ZGre    A    C        0      0        2 
  10  chr10_53378100     ZHar    A    C        0      0        2 
  10  chr10_53378100   Sample    A    C        0      0        2 
  10  chr10_53407763     AAsi    A    C        0      0        2 
  10  chr10_53407763     AKia    A    C        0      0        2 
  10  chr10_53407763     AOna    A    C        0      0        2 
  10  chr10_53407763     ASom    A    C        0      0        2 
  10  chr10_53407763     HCab    A    C        1      2        2 
  10  chr10_53407763     HPrz    A    C        1      2        2 
  10  chr10_53407763     ZBoe    A    C        0      0        2 
  10  chr10_53407763     ZGre    A    C        0      0        2 
  10  chr10_53407763     ZHar    A    C        0      0        2 
  10  chr10_53407763   Sample    A    C        1      2        2 
  10  chr10_53421177     AAsi    C    A        0      0        2 
  10  chr10_53421177     AKia    C    A        0      0        2 
  10  chr10_53421177     AOna    C    A        0      0        2 
  10  chr10_53421177     ASom    C    A        0      0        2 
  10  chr10_53421177     HCab    C    A        1      2        2 
  10  chr10_53421177     HPrz    C    A        1      2        2 
  10  chr10_53421177     ZBoe    C    A        0      0        2 
  10  chr10_53421177     ZGre    C    A        0      0        2 
  10  chr10_53421177     ZHar    C    A        0      0        2 
  10  chr10_53421177   Sample    C    A        1      2        2 
  10  chr10_53431471     AAsi    G    C        0      0        2 
  10  chr10_53431471     AKia    G    C        0      0        2 
  10  chr10_53431471     AOna    G    C        0      0        2 
  10  chr10_53431471     ASom    G    C        0      0        2 
  10  chr10_53431471     HCab    G    C        0      0        2 
  10  chr10_53431471     HPrz    G    C        0      0        2 
  10  chr10_53431471     ZBoe    G    C        1      2        2 
  10  chr10_53431471     ZGre    G    C        0      0        2 
  10  chr10_53431471     ZHar    G    C        0      0        2 
  10  chr10_53431471   Sample    G    C        0      0        2 
  10  chr10_53433747     AAsi    G    C        0      0        2 
  10  chr10_53433747     AKia    G    C        0      0        2 
  10  chr10_53433747     AOna    G    C        0      0        2 
  10  chr10_53433747     ASom    G    C        0      0        2 
  10  chr10_53433747     HCab    G    C        1      2        2 
  10  chr10_53433747     HPrz    G    C        1      2        2 
  10  chr10_53433747     ZBoe    G    C        0      0        2 
  10  chr10_53433747     ZGre    G    C        0      0        2 
  10  chr10_53433747     ZHar    G    C        0      0        2 
  10  chr10_53433747   Sample    G    C        0      0        2 
  10  chr10_53493610     AAsi    C    G      0.5      1        2 
  10  chr10_53493610     AKia    C    G        0      0        2 
  10  chr10_53493610     AOna    C    G        0      0        2 
  10  chr10_53493610     ASom    C    G        0      0        2 
  10  chr10_53493610     HCab    C    G        0      0        2 
  10  chr10_53493610     HPrz    C    G        0      0        2 
  10  chr10_53493610     ZBoe    C    G        0      0        2 
  10  chr10_53493610     ZGre    C    G        0      0        2 
  10  chr10_53493610     ZHar    C    G        0      0        2 
  10  chr10_53493610   Sample    C    G        0      0        2 
  10  chr10_53508192     AAsi    C    A        0      0        2 
  10  chr10_53508192     AKia    C    A      0.5      1        2 
  10  chr10_53508192     AOna    C    A        0      0        2 
  10  chr10_53508192     ASom    C    A        0      0        2 
  10  chr10_53508192     HCab    C    A        0      0        2 
  10  chr10_53508192     HPrz    C    A        0      0        2 
  10  chr10_53508192     ZBoe    C    A        0      0        2 
  10  chr10_53508192     ZGre    C    A        0      0        2 
  10  chr10_53508192     ZHar    C    A        0      0        2 
  10  chr10_53508192   Sample    C    A        0      0        2 
  10  chr10_53522223     AAsi    G    T        0      0        2 
  10  chr10_53522223     AKia    G    T        0      0        2 
  10  chr10_53522223     AOna    G    T        1      2        2 
  10  chr10_53522223     ASom    G    T        0      0        2 
  10  chr10_53522223     HCab    G    T        0      0        2 
  10  chr10_53522223     HPrz    G    T        0      0        2 
  10  chr10_53522223     ZBoe    G    T        0      0        2 
  10  chr10_53522223     ZGre    G    T        0      0        2 
  10  chr10_53522223     ZHar    G    T        0      0        2 
  10  chr10_53522223   Sample    G    T        0      0        2 
  10  chr10_53527040     AAsi    T    G        0      0        2 
  10  chr10_53527040     AKia    T    G        0      0        2 
  10  chr10_53527040     AOna    T    G        0      0        2 
  10  chr10_53527040     ASom    T    G        0      0        2 
  10  chr10_53527040     HCab    T    G        1      2        2 
  10  chr10_53527040     HPrz    T    G        0      0        2 
  10  chr10_53527040     ZBoe    T    G        0      0        2 
  10  chr10_53527040     ZGre    T    G        0      0        2 
  10  chr10_53527040     ZHar    T    G        0      0        2 
  10  chr10_53527040   Sample    T    G        1      2        2 
  10  chr10_53531806     AAsi    A    C        0      0        2 
  10  chr10_53531806     AKia    A    C        1      2        2 
  10  chr10_53531806     AOna    A    C        0      0        2 
  10  chr10_53531806     ASom    A    C        0      0        2 
  10  chr10_53531806     HCab    A    C        0      0        2 
  10  chr10_53531806     HPrz    A    C        0      0        2 
  10  chr10_53531806     ZBoe    A    C        0      0        2 
  10  chr10_53531806     ZGre    A    C        0      0        2 
  10  chr10_53531806     ZHar    A    C        0      0        2 
  10  chr10_53531806   Sample    A    C        0      0        2 
  10  chr10_53546295     AAsi    G    C        0      0        2 
  10  chr10_53546295     AKia    G    C        0      0        2 
  10  chr10_53546295     AOna    G    C        0      0        2 
  10  chr10_53546295     ASom    G    C        0      0        2 
  10  chr10_53546295     HCab    G    C        0      0        2 
  10  chr10_53546295     HPrz    G    C        0      0        2 
  10  chr10_53546295     ZBoe    G    C        0      0        2 
  10  chr10_53546295     ZGre    G    C      0.5      1        2 
  10  chr10_53546295     ZHar    G    C        0      0        2 
  10  chr10_53546295   Sample    G    C        0      0        2 
  10  chr10_53552831     AAsi    A    T        0      0        2 
  10  chr10_53552831     AKia    A    T        0      0        2 
  10  chr10_53552831     AOna    A    T        0      0        2 
  10  chr10_53552831     ASom    A    T        0      0        2 
  10  chr10_53552831     HCab    A    T        1      2        2 
  10  chr10_53552831     HPrz    A    T        1      2        2 
  10  chr10_53552831     ZBoe    A    T        0      0        2 
  10  chr10_53552831     ZGre    A    T        0      0        2 
  10  chr10_53552831     ZHar    A    T        0      0        2 
  10  chr10_53552831   Sample    A    T        1      2        2 
  10  chr10_53556129     AAsi    T    G        0      0        2 
  10  chr10_53556129     AKia    T    G        0      0        2 
  10  chr10_53556129     AOna    T    G        0      0        2 
  10  chr10_53556129     ASom    T    G        0      0        2 
  10  chr10_53556129     HCab    T    G        1      2        2 
  10  chr10_53556129     HPrz    T    G        1      2        2 
  10  chr10_53556129     ZBoe    T    G        0      0        2 
  10  chr10_53556129     ZGre    T    G        0      0        2 
  10  chr10_53556129     ZHar    T    G        0      0        2 
  10  chr10_53556129   Sample    T    G        1      2        2 
  10  chr10_53594860     AAsi    G    C        0      0        2 
  10  chr10_53594860     AKia    G    C        0      0        2 
  10  chr10_53594860     AOna    G    C        0      0        2 
  10  chr10_53594860     ASom    G    C        0      0        2 
  10  chr10_53594860     HCab    G    C        0      0        2 
  10  chr10_53594860     HPrz    G    C        0      0        2 
  10  chr10_53594860     ZBoe    G    C        0      0        2 
  10  chr10_53594860     ZGre    G    C        0      0        2 
  10  chr10_53594860     ZHar    G    C        1      2        2 
  10  chr10_53594860   Sample    G    C        0      0        2 
  10  chr10_53602775     AAsi    A    C        0      0        2 
  10  chr10_53602775     AKia    A    C        0      0        2 
  10  chr10_53602775     AOna    A    C        0      0        2 
  10  chr10_53602775     ASom    A    C        0      0        2 
  10  chr10_53602775     HCab    A    C        0      0        2 
  10  chr10_53602775     HPrz    A    C        0      0        2 
  10  chr10_53602775     ZBoe    A    C        0      0        2 
  10  chr10_53602775     ZGre    A    C        1      2        2 
  10  chr10_53602775     ZHar    A    C        0      0        2 
  10  chr10_53602775   Sample    A    C        0      0        2 
  10  chr10_53614513     AAsi    G    T        0      0        2 
  10  chr10_53614513     AKia    G    T        0      0        2 
  10  chr10_53614513     AOna    G    T        0      0        2 
  10  chr10_53614513     ASom    G    T        0      0        2 
  10  chr10_53614513     HCab    G    T        0      0        2 
  10  chr10_53614513     HPrz    G    T        0      0        2 
  10  chr10_53614513     ZBoe    G    T      0.5      1        2 
  10  chr10_53614513     ZGre    G    T        0      0        2 
  10  chr10_53614513     ZHar    G    T        0      0        2 
  10  chr10_53614513   Sample    G    T        0      0        2 
  10  chr10_53664440     AAsi    G    T        0      0        2 
  10  chr10_53664440     AKia    G    T        0      0        2 
  10  chr10_53664440     AOna    G    T        0      0        2 
  10  chr10_53664440     ASom    G    T        0      0        2 
  10  chr10_53664440     HCab    G    T      0.5      1        2 
  10  chr10_53664440     HPrz    G    T        0      0        2 
  10  chr10_53664440     ZBoe    G    T        0      0        2 
  10  chr10_53664440     ZGre    G    T        0      0        2 
  10  chr10_53664440     ZHar    G    T        0      0        2 
  10  chr10_53664440   Sample    G    T        0      0        2 
  10  chr10_53706661     AAsi    G    C        0      0        2 
  10  chr10_53706661     AKia    G    C        0      0        2 
  10  chr10_53706661     AOna    G    C        0      0        2 
  10  chr10_53706661     ASom    G    C        0      0        2 
  10  chr10_53706661     HCab    G    C        0      0        2 
  10  chr10_53706661     HPrz    G    C      0.5      1        2 
  10  chr10_53706661     ZBoe    G    C        0      0        2 
  10  chr10_53706661     ZGre    G    C        0      0        2 
  10  chr10_53706661     ZHar    G    C        0      0        2 
  10  chr10_53706661   Sample    G    C        0      0        2 
  10  chr10_53769832     AAsi    T    G        0      0        2 
  10  chr10_53769832     AKia    T    G        0      0        2 
  10  chr10_53769832     AOna    T    G        0      0        2 
  10  chr10_53769832     ASom    T    G        0      0        2 
  10  chr10_53769832     HCab    T    G        0      0        2 
  10  chr10_53769832     HPrz    T    G        0      0        2 
  10  chr10_53769832     ZBoe    T    G        0      0        2 
  10  chr10_53769832     ZGre    T    G      0.5      1        2 
  10  chr10_53769832     ZHar    T    G        0      0        2 
  10  chr10_53769832   Sample    T    G        0      0        2 
  10  chr10_53783032     AAsi    G    T        0      0        2 
  10  chr10_53783032     AKia    G    T        0      0        2 
  10  chr10_53783032     AOna    G    T        0      0        2 
  10  chr10_53783032     ASom    G    T        0      0        2 
  10  chr10_53783032     HCab    G    T        0      0        2 
  10  chr10_53783032     HPrz    G    T        0      0        2 
  10  chr10_53783032     ZBoe    G    T        0      0        2 
  10  chr10_53783032     ZGre    G    T        1      2        2 
  10  chr10_53783032     ZHar    G    T        0      0        2 
  10  chr10_53783032   Sample    G    T        0      0        2 
  10  chr10_53785118     AAsi    G    C        0      0        2 
  10  chr10_53785118     AKia    G    C        0      0        2 
  10  chr10_53785118     AOna    G    C        0      0        2 
  10  chr10_53785118     ASom    G    C        0      0        2 
  10  chr10_53785118     HCab    G    C      0.5      1        2 
  10  chr10_53785118     HPrz    G    C        0      0        2 
  10  chr10_53785118     ZBoe    G    C        0      0        2 
  10  chr10_53785118     ZGre    G    C        0      0        2 
  10  chr10_53785118     ZHar    G    C        0      0        2 
  10  chr10_53785118   Sample    G    C        0      0        2 
  10  chr10_53799375     AAsi    A    T        0      0        2 
  10  chr10_53799375     AKia    A    T        0      0        2 
  10  chr10_53799375     AOna    A    T        0      0        2 
  10  chr10_53799375     ASom    A    T        0      0        2 
  10  chr10_53799375     HCab    A    T        0      0        2 
  10  chr10_53799375     HPrz    A    T        0      0        2 
  10  chr10_53799375     ZBoe    A    T        0      0        2 
  10  chr10_53799375     ZGre    A    T        1      2        2 
  10  chr10_53799375     ZHar    A    T        0      0        2 
  10  chr10_53799375   Sample    A    T        0      0        2 
  10  chr10_53806731     AAsi    A    C        0      0        2 
  10  chr10_53806731     AKia    A    C      0.5      1        2 
  10  chr10_53806731     AOna    A    C        0      0        2 
  10  chr10_53806731     ASom    A    C        0      0        2 
  10  chr10_53806731     HCab    A    C        0      0        2 
  10  chr10_53806731     HPrz    A    C        0      0        2 
  10  chr10_53806731     ZBoe    A    C        0      0        2 
  10  chr10_53806731     ZGre    A    C        0      0        2 
  10  chr10_53806731     ZHar    A    C        0      0        2 
  10  chr10_53806731   Sample    A    C        0      0        2 
  10  chr10_53809191     AAsi    C    A        0      0        2 
  10  chr10_53809191     AKia    C    A        0      0        2 
  10  chr10_53809191     AOna    C    A        0      0        2 
  10  chr10_53809191     ASom    C    A        0      0        2 
  10  chr10_53809191     HCab    C    A        0      0        2 
  10  chr10_53809191     HPrz    C    A        0      0        2 
  10  chr10_53809191     ZBoe    C    A        0      0        2 
  10  chr10_53809191     ZGre    C    A        0      0        2 
  10  chr10_53809191     ZHar    C    A        1      2        2 
  10  chr10_53809191   Sample    C    A        0      0        2 
  10  chr10_53849893     AAsi    C    A        0      0        2 
  10  chr10_53849893     AKia    C    A        0      0        2 
  10  chr10_53849893     AOna    C    A      0.5      1        2 
  10  chr10_53849893     ASom    C    A        0      0        2 
  10  chr10_53849893     HCab    C    A        0      0        2 
  10  chr10_53849893     HPrz    C    A        0      0        2 
  10  chr10_53849893     ZBoe    C    A        0      0        2 
  10  chr10_53849893     ZGre    C    A        0      0        2 
  10  chr10_53849893     ZHar    C    A        0      0        2 
  10  chr10_53849893   Sample    C    A        0      0        2 
  10  chr10_53870300     AAsi    T    G        0      0        2 
  10  chr10_53870300     AKia    T    G        0      0        2 
  10  chr10_53870300     AOna    T    G      0.5      1        2 
  10  chr10_53870300     ASom    T    G        0      0        2 
  10  chr10_53870300     HCab    T    G        0      0        2 
  10  chr10_53870300     HPrz    T    G        0      0        2 
  10  chr10_53870300     ZBoe    T    G        0      0        2 
  10  chr10_53870300     ZGre    T    G        0      0        2 
  10  chr10_53870300     ZHar    T    G        0      0        2 
  10  chr10_53870300   Sample    T    G        0      0        2 
  10  chr10_53870850     AAsi    C    A        0      0        2 
  10  chr10_53870850     AKia    C    A        0      0        2 
  10  chr10_53870850     AOna    C    A        0      0        2 
  10  chr10_53870850     ASom    C    A        0      0        2 
  10  chr10_53870850     HCab    C    A        0      0        2 
  10  chr10_53870850     HPrz    C    A        0      0        2 
  10  chr10_53870850     ZBoe    C    A      0.5      1        2 
  10  chr10_53870850     ZGre    C    A        0      0        2 
  10  chr10_53870850     ZHar    C    A        0      0        2 
  10  chr10_53870850   Sample    C    A        0      0        2 
  10  chr10_53871273     AAsi    C    A        0      0        2 
  10  chr10_53871273     AKia    C    A        0      0        2 
  10  chr10_53871273     AOna    C    A        0      0        2 
  10  chr10_53871273     ASom    C    A        0      0        2 
  10  chr10_53871273     HCab    C    A        0      0        2 
  10  chr10_53871273     HPrz    C    A        0      0        2 
  10  chr10_53871273     ZBoe    C    A      0.5      1        2 
  10  chr10_53871273     ZGre    C    A        0      0        2 
  10  chr10_53871273     ZHar    C    A        1      2        2 
  10  chr10_53871273   Sample    C    A        0      0        2 
  10  chr10_53873481     AAsi    T    G        0      0        2 
  10  chr10_53873481     AKia    T    G        0      0        2 
  10  chr10_53873481     AOna    T    G        0      0        2 
  10  chr10_53873481     ASom    T    G        0      0        2 
  10  chr10_53873481     HCab    T    G        0      0        2 
  10  chr10_53873481     HPrz    T    G        0      0        2 
  10  chr10_53873481     ZBoe    T    G        0      0        2 
  10  chr10_53873481     ZGre    T    G        0      0        2 
  10  chr10_53873481     ZHar    T    G      0.5      1        2 
  10  chr10_53873481   Sample    T    G        0      0        2 
  10  chr10_53887712     AAsi    A    T        0      0        2 
  10  chr10_53887712     AKia    A    T        0      0        2 
  10  chr10_53887712     AOna    A    T        0      0        2 
  10  chr10_53887712     ASom    A    T        0      0        2 
  10  chr10_53887712     HCab    A    T        0      0        2 
  10  chr10_53887712     HPrz    A    T        0      0        2 
  10  chr10_53887712     ZBoe    A    T        1      2        2 
  10  chr10_53887712     ZGre    A    T        0      0        2 
  10  chr10_53887712     ZHar    A    T        0      0        2 
  10  chr10_53887712   Sample    A    T        0      0        2 
  10  chr10_53901718     AAsi    C    G        0      0        2 
  10  chr10_53901718     AKia    C    G        0      0        2 
  10  chr10_53901718     AOna    C    G        0      0        2 
  10  chr10_53901718     ASom    C    G        0      0        2 
  10  chr10_53901718     HCab    C    G        1      2        2 
  10  chr10_53901718     HPrz    C    G        1      2        2 
  10  chr10_53901718     ZBoe    C    G        0      0        2 
  10  chr10_53901718     ZGre    C    G        0      0        2 
  10  chr10_53901718     ZHar    C    G        0      0        2 
  10  chr10_53901718   Sample    C    G        1      2        2 
  10  chr10_53918926     AAsi    T    G        0      0        2 
  10  chr10_53918926     AKia    T    G        0      0        2 
  10  chr10_53918926     AOna    T    G        0      0        2 
  10  chr10_53918926     ASom    T    G        0      0        2 
  10  chr10_53918926     HCab    T    G        1      2        2 
  10  chr10_53918926     HPrz    T    G        1      2        2 
  10  chr10_53918926     ZBoe    T    G        0      0        2 
  10  chr10_53918926     ZGre    T    G        0      0        2 
  10  chr10_53918926     ZHar    T    G        0      0        2 
  10  chr10_53918926   Sample    T    G        1      2        2 
  10  chr10_53928148     AAsi    G    T        0      0        2 
  10  chr10_53928148     AKia    G    T        0      0        2 
  10  chr10_53928148     AOna    G    T      0.5      1        2 
  10  chr10_53928148     ASom    G    T        0      0        2 
  10  chr10_53928148     HCab    G    T        0      0        2 
  10  chr10_53928148     HPrz    G    T        0      0        2 
  10  chr10_53928148     ZBoe    G    T        0      0        2 
  10  chr10_53928148     ZGre    G    T        0      0        2 
  10  chr10_53928148     ZHar    G    T        0      0        2 
  10  chr10_53928148   Sample    G    T        0      0        2 
  10  chr10_53976447     AAsi    G    C        0      0        2 
  10  chr10_53976447     AKia    G    C        0      0        2 
  10  chr10_53976447     AOna    G    C        0      0        2 
  10  chr10_53976447     ASom    G    C        0      0        2 
  10  chr10_53976447     HCab    G    C        1      2        2 
  10  chr10_53976447     HPrz    G    C        1      2        2 
  10  chr10_53976447     ZBoe    G    C        0      0        2 
  10  chr10_53976447     ZGre    G    C        0      0        2 
  10  chr10_53976447     ZHar    G    C        0      0        2 
  10  chr10_53976447   Sample    G    C        1      2        2 
  10  chr10_53985771     AAsi    A    T        0      0        2 
  10  chr10_53985771     AKia    A    T        0      0        2 
  10  chr10_53985771     AOna    A    T        0      0        2 
  10  chr10_53985771     ASom    A    T        0      0        2 
  10  chr10_53985771     HCab    A    T        1      2        2 
  10  chr10_53985771     HPrz    A    T        1      2        2 
  10  chr10_53985771     ZBoe    A    T        0      0        2 
  10  chr10_53985771     ZGre    A    T        0      0        2 
  10  chr10_53985771     ZHar    A    T        0      0        2 
  10  chr10_53985771   Sample    A    T        1      2        2 
  10  chr10_53992226     AAsi    G    T        0      0        2 
  10  chr10_53992226     AKia    G    T        1      2        2 
  10  chr10_53992226     AOna    G    T      0.5      1        2 
  10  chr10_53992226     ASom    G    T        0      0        2 
  10  chr10_53992226     HCab    G    T        0      0        2 
  10  chr10_53992226     HPrz    G    T        0      0        2 
  10  chr10_53992226     ZBoe    G    T        0      0        2 
  10  chr10_53992226     ZGre    G    T        0      0        2 
  10  chr10_53992226     ZHar    G    T        0      0        2 
  10  chr10_53992226   Sample    G    T        0      0        2 
  10  chr10_54004669     AAsi    G    T        0      0        2 
  10  chr10_54004669     AKia    G    T      0.5      1        2 
  10  chr10_54004669     AOna    G    T        0      0        2 
  10  chr10_54004669     ASom    G    T        0      0        2 
  10  chr10_54004669     HCab    G    T        0      0        2 
  10  chr10_54004669     HPrz    G    T        0      0        2 
  10  chr10_54004669     ZBoe    G    T        0      0        2 
  10  chr10_54004669     ZGre    G    T        0      0        2 
  10  chr10_54004669     ZHar    G    T        0      0        2 
  10  chr10_54004669   Sample    G    T        0      0        2 
  10  chr10_54036823     AAsi    C    A        0      0        2 
  10  chr10_54036823     AKia    C    A        1      2        2 
  10  chr10_54036823     AOna    C    A      0.5      1        2 
  10  chr10_54036823     ASom    C    A        0      0        2 
  10  chr10_54036823     HCab    C    A        0      0        2 
  10  chr10_54036823     HPrz    C    A        0      0        2 
  10  chr10_54036823     ZBoe    C    A        0      0        2 
  10  chr10_54036823     ZGre    C    A        0      0        2 
  10  chr10_54036823     ZHar    C    A        0      0        2 
  10  chr10_54036823   Sample    C    A        0      0        2 
  10  chr10_54037762     AAsi    A    T        0      0        2 
  10  chr10_54037762     AKia    A    T        0      0        2 
  10  chr10_54037762     AOna    A    T        0      0        2 
  10  chr10_54037762     ASom    A    T        0      0        2 
  10  chr10_54037762     HCab    A    T        0      0        2 
  10  chr10_54037762     HPrz    A    T      0.5      1        2 
  10  chr10_54037762     ZBoe    A    T        0      0        2 
  10  chr10_54037762     ZGre    A    T        0      0        2 
  10  chr10_54037762     ZHar    A    T        0      0        2 
  10  chr10_54037762   Sample    A    T        0      0        2 
  10  chr10_54063774     AAsi    G    T        0      0        2 
  10  chr10_54063774     AKia    G    T        0      0        2 
  10  chr10_54063774     AOna    G    T        0      0        2 
  10  chr10_54063774     ASom    G    T        0      0        2 
  10  chr10_54063774     HCab    G    T      0.5      1        2 
  10  chr10_54063774     HPrz    G    T        0      0        2 
  10  chr10_54063774     ZBoe    G    T        0      0        2 
  10  chr10_54063774     ZGre    G    T        0      0        2 
  10  chr10_54063774     ZHar    G    T        0      0        2 
  10  chr10_54063774   Sample    G    T        0      0        2 
  10  chr10_54116903     AAsi    G    T        0      0        2 
  10  chr10_54116903     AKia    G    T        0      0        2 
  10  chr10_54116903     AOna    G    T        0      0        2 
  10  chr10_54116903     ASom    G    T        0      0        2 
  10  chr10_54116903     HCab    G    T        1      2        2 
  10  chr10_54116903     HPrz    G    T        1      2        2 
  10  chr10_54116903     ZBoe    G    T        0      0        2 
  10  chr10_54116903     ZGre    G    T        0      0        2 
  10  chr10_54116903     ZHar    G    T        0      0        2 
  10  chr10_54116903   Sample    G    T        1      2        2 
  10  chr10_54130067     AAsi    C    G        0      0        2 
  10  chr10_54130067     AKia    C    G        0      0        2 
  10  chr10_54130067     AOna    C    G        0      0        2 
  10  chr10_54130067     ASom    C    G        0      0        2 
  10  chr10_54130067     HCab    C    G        0      0        2 
  10  chr10_54130067     HPrz    C    G        0      0        2 
  10  chr10_54130067     ZBoe    C    G        0      0        2 
  10  chr10_54130067     ZGre    C    G      0.5      1        2 
  10  chr10_54130067     ZHar    C    G        0      0        2 
  10  chr10_54130067   Sample    C    G        0      0        2 
  10  chr10_54135432     AAsi    A    C        0      0        2 
  10  chr10_54135432     AKia    A    C      0.5      1        2 
  10  chr10_54135432     AOna    A    C        0      0        2 
  10  chr10_54135432     ASom    A    C        0      0        2 
  10  chr10_54135432     HCab    A    C        0      0        2 
  10  chr10_54135432     HPrz    A    C        0      0        2 
  10  chr10_54135432     ZBoe    A    C        0      0        2 
  10  chr10_54135432     ZGre    A    C        0      0        2 
  10  chr10_54135432     ZHar    A    C        0      0        2 
  10  chr10_54135432   Sample    A    C        0      0        2 
  10  chr10_54143928     AAsi    C    A        0      0        2 
  10  chr10_54143928     AKia    C    A        0      0        2 
  10  chr10_54143928     AOna    C    A        0      0        2 
  10  chr10_54143928     ASom    C    A        0      0        2 
  10  chr10_54143928     HCab    C    A        0      0        2 
  10  chr10_54143928     HPrz    C    A        0      0        2 
  10  chr10_54143928     ZBoe    C    A        0      0        2 
  10  chr10_54143928     ZGre    C    A      0.5      1        2 
  10  chr10_54143928     ZHar    C    A        1      2        2 
  10  chr10_54143928   Sample    C    A        0      0        2 
  10  chr10_54167080     AAsi    C    A        1      2        2 
  10  chr10_54167080     AKia    C    A        1      2        2 
  10  chr10_54167080     AOna    C    A        1      2        2 
  10  chr10_54167080     ASom    C    A        1      2        2 
  10  chr10_54167080     HCab    C    A        0      0        2 
  10  chr10_54167080     HPrz    C    A        0      0        2 
  10  chr10_54167080     ZBoe    C    A        0      0        2 
  10  chr10_54167080     ZGre    C    A        0      0        2 
  10  chr10_54167080     ZHar    C    A        0      0        2 
  10  chr10_54167080   Sample    C    A        0      0        2 
  10  chr10_54203433     AAsi    A    T        1      2        2 
  10  chr10_54203433     AKia    A    T        1      2        2 
  10  chr10_54203433     AOna    A    T        1      2        2 
  10  chr10_54203433     ASom    A    T        1      2        2 
  10  chr10_54203433     HCab    A    T        0      0        2 
  10  chr10_54203433     HPrz    A    T        0      0        2 
  10  chr10_54203433     ZBoe    A    T        0      0        2 
  10  chr10_54203433     ZGre    A    T        0      0        2 
  10  chr10_54203433     ZHar    A    T        0      0        2 
  10  chr10_54203433   Sample    A    T        0      0        2 
  10  chr10_54266895     AAsi    T    G        0      0        2 
  10  chr10_54266895     AKia    T    G      0.5      1        2 
  10  chr10_54266895     AOna    T    G        0      0        2 
  10  chr10_54266895     ASom    T    G        0      0        2 
  10  chr10_54266895     HCab    T    G        0      0        2 
  10  chr10_54266895     HPrz    T    G        0      0        2 
  10  chr10_54266895     ZBoe    T    G        0      0        2 
  10  chr10_54266895     ZGre    T    G        0      0        2 
  10  chr10_54266895     ZHar    T    G        0      0        2 
  10  chr10_54266895   Sample    T    G        0      0        2 
  10  chr10_54268720     AAsi    G    C        0      0        2 
  10  chr10_54268720     AKia    G    C        0      0        2 
  10  chr10_54268720     AOna    G    C        0      0        2 
  10  chr10_54268720     ASom    G    C        0      0        2 
  10  chr10_54268720     HCab    G    C        0      0        2 
  10  chr10_54268720     HPrz    G    C        0      0        2 
  10  chr10_54268720     ZBoe    G    C        0      0        2 
  10  chr10_54268720     ZGre    G    C      0.5      1        2 
  10  chr10_54268720     ZHar    G    C        0      0        2 
  10  chr10_54268720   Sample    G    C        0      0        2 
  10  chr10_54281418     AAsi    T    A        0      0        2 
  10  chr10_54281418     AKia    T    A        0      0        2 
  10  chr10_54281418     AOna    T    A        0      0        2 
  10  chr10_54281418     ASom    T    A        0      0        2 
  10  chr10_54281418     HCab    T    A        0      0        2 
  10  chr10_54281418     HPrz    T    A        0      0        2 
  10  chr10_54281418     ZBoe    T    A        0      0        2 
  10  chr10_54281418     ZGre    T    A        0      0        2 
  10  chr10_54281418     ZHar    T    A        1      2        2 
  10  chr10_54281418   Sample    T    A        0      0        2 
  10  chr10_54292696     AAsi    G    C        0      0        2 
  10  chr10_54292696     AKia    G    C      0.5      1        2 
  10  chr10_54292696     AOna    G    C        0      0        2 
  10  chr10_54292696     ASom    G    C        0      0        2 
  10  chr10_54292696     HCab    G    C        0      0        2 
  10  chr10_54292696     HPrz    G    C        0      0        2 
  10  chr10_54292696     ZBoe    G    C        0      0        2 
  10  chr10_54292696     ZGre    G    C        1      2        2 
  10  chr10_54292696     ZHar    G    C        0      0        2 
  10  chr10_54292696   Sample    G    C        0      0        2 
  10  chr10_54296834     AAsi    C    G        0      0        2 
  10  chr10_54296834     AKia    C    G        0      0        2 
  10  chr10_54296834     AOna    C    G        0      0        2 
  10  chr10_54296834     ASom    C    G        0      0        2 
  10  chr10_54296834     HCab    C    G        0      0        2 
  10  chr10_54296834     HPrz    C    G        0      0        2 
  10  chr10_54296834     ZBoe    C    G        0      0        2 
  10  chr10_54296834     ZGre    C    G      0.5      1        2 
  10  chr10_54296834     ZHar    C    G        0      0        2 
  10  chr10_54296834   Sample    C    G        0      0        2 
  10  chr10_54311758     AAsi    T    G        0      0        2 
  10  chr10_54311758     AKia    T    G        0      0        2 
  10  chr10_54311758     AOna    T    G        0      0        2 
  10  chr10_54311758     ASom    T    G        0      0        2 
  10  chr10_54311758     HCab    T    G        1      2        2 
  10  chr10_54311758     HPrz    T    G      0.5      1        2 
  10  chr10_54311758     ZBoe    T    G        0      0        2 
  10  chr10_54311758     ZGre    T    G        0      0        2 
  10  chr10_54311758     ZHar    T    G        0      0        2 
  10  chr10_54311758   Sample    T    G        1      2        2 
  10  chr10_54370377     AAsi    G    C        0      0        2 
  10  chr10_54370377     AKia    G    C        0      0        2 
  10  chr10_54370377     AOna    G    C        0      0        2 
  10  chr10_54370377     ASom    G    C        0      0        2 
  10  chr10_54370377     HCab    G    C        1      2        2 
  10  chr10_54370377     HPrz    G    C        1      2        2 
  10  chr10_54370377     ZBoe    G    C        0      0        2 
  10  chr10_54370377     ZGre    G    C        0      0        2 
  10  chr10_54370377     ZHar    G    C        0      0        2 
  10  chr10_54370377   Sample    G    C        1      2        2 
  10  chr10_54379219     AAsi    G    C        0      0        2 
  10  chr10_54379219     AKia    G    C        0      0        2 
  10  chr10_54379219     AOna    G    C      0.5      1        2 
  10  chr10_54379219     ASom    G    C        0      0        2 
  10  chr10_54379219     HCab    G    C        0      0        2 
  10  chr10_54379219     HPrz    G    C        0      0        2 
  10  chr10_54379219     ZBoe    G    C        0      0        2 
  10  chr10_54379219     ZGre    G    C        0      0        2 
  10  chr10_54379219     ZHar    G    C        0      0        2 
  10  chr10_54379219   Sample    G    C        0      0        2 
  10  chr10_54391144     AAsi    G    C        0      0        2 
  10  chr10_54391144     AKia    G    C        0      0        2 
  10  chr10_54391144     AOna    G    C      0.5      1        2 
  10  chr10_54391144     ASom    G    C        0      0        2 
  10  chr10_54391144     HCab    G    C        0      0        2 
  10  chr10_54391144     HPrz    G    C        0      0        2 
  10  chr10_54391144     ZBoe    G    C        0      0        2 
  10  chr10_54391144     ZGre    G    C        0      0        2 
  10  chr10_54391144     ZHar    G    C        0      0        2 
  10  chr10_54391144   Sample    G    C        0      0        2 
  10  chr10_54403104     AAsi    A    C        0      0        2 
  10  chr10_54403104     AKia    A    C        0      0        2 
  10  chr10_54403104     AOna    A    C        0      0        2 
  10  chr10_54403104     ASom    A    C        0      0        2 
  10  chr10_54403104     HCab    A    C      0.5      1        2 
  10  chr10_54403104     HPrz    A    C        1      2        2 
  10  chr10_54403104     ZBoe    A    C        0      0        2 
  10  chr10_54403104     ZGre    A    C        0      0        2 
  10  chr10_54403104     ZHar    A    C        0      0        2 
  10  chr10_54403104   Sample    A    C        0      0        2 
  10  chr10_54446060     AAsi    A    T        0      0        2 
  10  chr10_54446060     AKia    A    T        0      0        2 
  10  chr10_54446060     AOna    A    T        0      0        2 
  10  chr10_54446060     ASom    A    T        0      0        2 
  10  chr10_54446060     HCab    A    T        1      2        2 
  10  chr10_54446060     HPrz    A    T        1      2        2 
  10  chr10_54446060     ZBoe    A    T        0      0        2 
  10  chr10_54446060     ZGre    A    T        0      0        2 
  10  chr10_54446060     ZHar    A    T        0      0        2 
  10  chr10_54446060   Sample    A    T        1      2        2 
  10  chr10_54447071     AAsi    T    A        0      0        2 
  10  chr10_54447071     AKia    T    A        0      0        2 
  10  chr10_54447071     AOna    T    A        0      0        2 
  10  chr10_54447071     ASom    T    A        0      0        2 
  10  chr10_54447071     HCab    T    A        0      0        2 
  10  chr10_54447071     HPrz    T    A        0      0        2 
  10  chr10_54447071     ZBoe    T    A        0      0        2 
  10  chr10_54447071     ZGre    T    A      0.5      1        2 
  10  chr10_54447071     ZHar    T    A        0      0        2 
  10  chr10_54447071   Sample    T    A        0      0        2 
  10  chr10_54457651     AAsi    C    A        1      2        2 
  10  chr10_54457651     AKia    C    A        1      2        2 
  10  chr10_54457651     AOna    C    A        0      0        2 
  10  chr10_54457651     ASom    C    A        1      2        2 
  10  chr10_54457651     HCab    C    A        0      0        2 
  10  chr10_54457651     HPrz    C    A        0      0        2 
  10  chr10_54457651     ZBoe    C    A        0      0        2 
  10  chr10_54457651     ZGre    C    A        0      0        2 
  10  chr10_54457651     ZHar    C    A        0      0        2 
  10  chr10_54457651   Sample    C    A        0      0        2 
  10  chr10_54489140     AAsi    C    G        0      0        2 
  10  chr10_54489140     AKia    C    G        0      0        2 
  10  chr10_54489140     AOna    C    G        0      0        2 
  10  chr10_54489140     ASom    C    G        0      0        2 
  10  chr10_54489140     HCab    C    G      0.5      1        2 
  10  chr10_54489140     HPrz    C    G      0.5      1        2 
  10  chr10_54489140     ZBoe    C    G        0      0        2 
  10  chr10_54489140     ZGre    C    G        0      0        2 
  10  chr10_54489140     ZHar    C    G        0      0        2 
  10  chr10_54489140   Sample    C    G        0      0        2 
  10  chr10_54491564     AAsi    A    C        1      2        2 
  10  chr10_54491564     AKia    A    C        0      0        2 
  10  chr10_54491564     AOna    A    C        0      0        2 
  10  chr10_54491564     ASom    A    C        1      2        2 
  10  chr10_54491564     HCab    A    C        0      0        2 
  10  chr10_54491564     HPrz    A    C        0      0        2 
  10  chr10_54491564     ZBoe    A    C        0      0        2 
  10  chr10_54491564     ZGre    A    C        0      0        2 
  10  chr10_54491564     ZHar    A    C        0      0        2 
  10  chr10_54491564   Sample    A    C        0      0        2 
  10  chr10_54533296     AAsi    C    G        0      0        2 
  10  chr10_54533296     AKia    C    G        0      0        2 
  10  chr10_54533296     AOna    C    G      0.5      1        2 
  10  chr10_54533296     ASom    C    G        0      0        2 
  10  chr10_54533296     HCab    C    G        0      0        2 
  10  chr10_54533296     HPrz    C    G        0      0        2 
  10  chr10_54533296     ZBoe    C    G        0      0        2 
  10  chr10_54533296     ZGre    C    G        0      0        2 
  10  chr10_54533296     ZHar    C    G        0      0        2 
  10  chr10_54533296   Sample    C    G        0      0        2 
  10  chr10_54545250     AAsi    G    C        0      0        2 
  10  chr10_54545250     AKia    G    C        0      0        2 
  10  chr10_54545250     AOna    G    C      0.5      1        2 
  10  chr10_54545250     ASom    G    C        0      0        2 
  10  chr10_54545250     HCab    G    C        0      0        2 
  10  chr10_54545250     HPrz    G    C        0      0        2 
  10  chr10_54545250     ZBoe    G    C        0      0        2 
  10  chr10_54545250     ZGre    G    C        0      0        2 
  10  chr10_54545250     ZHar    G    C        0      0        2 
  10  chr10_54545250   Sample    G    C        0      0        2 
  10  chr10_54559859     AAsi    T    A        0      0        2 
  10  chr10_54559859     AKia    T    A        0      0        2 
  10  chr10_54559859     AOna    T    A        0      0        2 
  10  chr10_54559859     ASom    T    A        0      0        2 
  10  chr10_54559859     HCab    T    A        1      2        2 
  10  chr10_54559859     HPrz    T    A        1      2        2 
  10  chr10_54559859     ZBoe    T    A        0      0        2 
  10  chr10_54559859     ZGre    T    A        0      0        2 
  10  chr10_54559859     ZHar    T    A        0      0        2 
  10  chr10_54559859   Sample    T    A        1      2        2 
  10  chr10_54568356     AAsi    A    C        1      2        2 
  10  chr10_54568356     AKia    A    C        0      0        2 
  10  chr10_54568356     AOna    A    C        0      0        2 
  10  chr10_54568356     ASom    A    C        1      2        2 
  10  chr10_54568356     HCab    A    C        0      0        2 
  10  chr10_54568356     HPrz    A    C        0      0        2 
  10  chr10_54568356     ZBoe    A    C        0      0        2 
  10  chr10_54568356     ZGre    A    C        0      0        2 
  10  chr10_54568356     ZHar    A    C        0      0        2 
  10  chr10_54568356   Sample    A    C        0      0        2 
  10  chr10_54570170     AAsi    T    G        0      0        2 
  10  chr10_54570170     AKia    T    G        0      0        2 
  10  chr10_54570170     AOna    T    G        0      0        2 
  10  chr10_54570170     ASom    T    G        0      0        2 
  10  chr10_54570170     HCab    T    G        1      2        2 
  10  chr10_54570170     HPrz    T    G        1      2        2 
  10  chr10_54570170     ZBoe    T    G        0      0        2 
  10  chr10_54570170     ZGre    T    G        0      0        2 
  10  chr10_54570170     ZHar    T    G        0      0        2 
  10  chr10_54570170   Sample    T    G        1      2        2 
  10  chr10_54577472     AAsi    T    G        0      0        2 
  10  chr10_54577472     AKia    T    G        0      0        2 
  10  chr10_54577472     AOna    T    G        0      0        2 
  10  chr10_54577472     ASom    T    G        0      0        2 
  10  chr10_54577472     HCab    T    G        0      0        2 
  10  chr10_54577472     HPrz    T    G        0      0        2 
  10  chr10_54577472     ZBoe    T    G        0      0        2 
  10  chr10_54577472     ZGre    T    G        1      2        2 
  10  chr10_54577472     ZHar    T    G        0      0        2 
  10  chr10_54577472   Sample    T    G        0      0        2 
  10  chr10_54624592     AAsi    G    C        0      0        2 
  10  chr10_54624592     AKia    G    C        0      0        2 
  10  chr10_54624592     AOna    G    C        0      0        2 
  10  chr10_54624592     ASom    G    C        0      0        2 
  10  chr10_54624592     HCab    G    C        0      0        2 
  10  chr10_54624592     HPrz    G    C      0.5      1        2 
  10  chr10_54624592     ZBoe    G    C        0      0        2 
  10  chr10_54624592     ZGre    G    C        0      0        2 
  10  chr10_54624592     ZHar    G    C        0      0        2 
  10  chr10_54624592   Sample    G    C        0      0        2 
  10  chr10_54625040     AAsi    T    G        0      0        2 
  10  chr10_54625040     AKia    T    G      0.5      1        2 
  10  chr10_54625040     AOna    T    G        0      0        2 
  10  chr10_54625040     ASom    T    G        0      0        2 
  10  chr10_54625040     HCab    T    G        0      0        2 
  10  chr10_54625040     HPrz    T    G        0      0        2 
  10  chr10_54625040     ZBoe    T    G        0      0        2 
  10  chr10_54625040     ZGre    T    G        0      0        2 
  10  chr10_54625040     ZHar    T    G        0      0        2 
  10  chr10_54625040   Sample    T    G        0      0        2 
  10  chr10_54644607     AAsi    A    C        0      0        2 
  10  chr10_54644607     AKia    A    C        0      0        2 
  10  chr10_54644607     AOna    A    C        0      0        2 
  10  chr10_54644607     ASom    A    C        0      0        2 
  10  chr10_54644607     HCab    A    C        1      2        2 
  10  chr10_54644607     HPrz    A    C      0.5      1        2 
  10  chr10_54644607     ZBoe    A    C        0      0        2 
  10  chr10_54644607     ZGre    A    C        0      0        2 
  10  chr10_54644607     ZHar    A    C        0      0        2 
  10  chr10_54644607   Sample    A    C        1      2        2 
  10  chr10_54659621     AAsi    A    T        1      2        2 
  10  chr10_54659621     AKia    A    T        0      0        2 
  10  chr10_54659621     AOna    A    T        0      0        2 
  10  chr10_54659621     ASom    A    T        1      2        2 
  10  chr10_54659621     HCab    A    T        0      0        2 
  10  chr10_54659621     HPrz    A    T        0      0        2 
  10  chr10_54659621     ZBoe    A    T        0      0        2 
  10  chr10_54659621     ZGre    A    T        0      0        2 
  10  chr10_54659621     ZHar    A    T        0      0        2 
  10  chr10_54659621   Sample    A    T        0      0        2 
  10  chr10_54659725     AAsi    T    A        0      0        2 
  10  chr10_54659725     AKia    T    A        0      0        2 
  10  chr10_54659725     AOna    T    A        0      0        2 
  10  chr10_54659725     ASom    T    A        0      0        2 
  10  chr10_54659725     HCab    T    A        1      2        2 
  10  chr10_54659725     HPrz    T    A        1      2        2 
  10  chr10_54659725     ZBoe    T    A        0      0        2 
  10  chr10_54659725     ZGre    T    A        0      0        2 
  10  chr10_54659725     ZHar    T    A        0      0        2 
  10  chr10_54659725   Sample    T    A        1      2        2 
  10  chr10_54675007     AAsi    T    G        0      0        2 
  10  chr10_54675007     AKia    T    G        0      0        2 
  10  chr10_54675007     AOna    T    G        0      0        2 
  10  chr10_54675007     ASom    T    G        0      0        2 
  10  chr10_54675007     HCab    T    G        0      0        2 
  10  chr10_54675007     HPrz    T    G        0      0        2 
  10  chr10_54675007     ZBoe    T    G        0      0        2 
  10  chr10_54675007     ZGre    T    G        0      0        2 
  10  chr10_54675007     ZHar    T    G        1      2        2 
  10  chr10_54675007   Sample    T    G        0      0        2 
  10  chr10_54676845     AAsi    A    C        0      0        2 
  10  chr10_54676845     AKia    A    C        0      0        2 
  10  chr10_54676845     AOna    A    C        0      0        2 
  10  chr10_54676845     ASom    A    C        0      0        2 
  10  chr10_54676845     HCab    A    C        1      2        2 
  10  chr10_54676845     HPrz    A    C        1      2        2 
  10  chr10_54676845     ZBoe    A    C        1      2        2 
  10  chr10_54676845     ZGre    A    C        0      0        2 
  10  chr10_54676845     ZHar    A    C        0      0        2 
  10  chr10_54676845   Sample    A    C        1      2        2 
  10  chr10_54715282     AAsi    G    C        0      0        2 
  10  chr10_54715282     AKia    G    C        0      0        2 
  10  chr10_54715282     AOna    G    C      0.5      1        2 
  10  chr10_54715282     ASom    G    C        0      0        2 
  10  chr10_54715282     HCab    G    C        0      0        2 
  10  chr10_54715282     HPrz    G    C        0      0        2 
  10  chr10_54715282     ZBoe    G    C        0      0        2 
  10  chr10_54715282     ZGre    G    C        0      0        2 
  10  chr10_54715282     ZHar    G    C        0      0        2 
  10  chr10_54715282   Sample    G    C        0      0        2 
  10  chr10_54723613     AAsi    T    G        0      0        2 
  10  chr10_54723613     AKia    T    G        0      0        2 
  10  chr10_54723613     AOna    T    G      0.5      1        2 
  10  chr10_54723613     ASom    T    G        0      0        2 
  10  chr10_54723613     HCab    T    G        0      0        2 
  10  chr10_54723613     HPrz    T    G        0      0        2 
  10  chr10_54723613     ZBoe    T    G        0      0        2 
  10  chr10_54723613     ZGre    T    G        0      0        2 
  10  chr10_54723613     ZHar    T    G        0      0        2 
  10  chr10_54723613   Sample    T    G        0      0        2 
  10  chr10_54734901     AAsi    C    A        0      0        2 
  10  chr10_54734901     AKia    C    A        0      0        2 
  10  chr10_54734901     AOna    C    A        0      0        2 
  10  chr10_54734901     ASom    C    A        0      0        2 
  10  chr10_54734901     HCab    C    A        0      0        2 
  10  chr10_54734901     HPrz    C    A        0      0        2 
  10  chr10_54734901     ZBoe    C    A      0.5      1        2 
  10  chr10_54734901     ZGre    C    A        0      0        2 
  10  chr10_54734901     ZHar    C    A        0      0        2 
  10  chr10_54734901   Sample    C    A        0      0        2 
  10  chr10_54747615     AAsi    G    C        0      0        2 
  10  chr10_54747615     AKia    G    C        0      0        2 
  10  chr10_54747615     AOna    G    C        0      0        2 
  10  chr10_54747615     ASom    G    C        0      0        2 
  10  chr10_54747615     HCab    G    C        0      0        2 
  10  chr10_54747615     HPrz    G    C        0      0        2 
  10  chr10_54747615     ZBoe    G    C        0      0        2 
  10  chr10_54747615     ZGre    G    C        0      0        2 
  10  chr10_54747615     ZHar    G    C      0.5      1        2 
  10  chr10_54747615   Sample    G    C        0      0        2 
  10  chr10_54788582     AAsi    C    A        0      0        2 
  10  chr10_54788582     AKia    C    A      0.5      1        2 
  10  chr10_54788582     AOna    C    A      0.5      1        2 
  10  chr10_54788582     ASom    C    A        0      0        2 
  10  chr10_54788582     HCab    C    A        0      0        2 
  10  chr10_54788582     HPrz    C    A        0      0        2 
  10  chr10_54788582     ZBoe    C    A        0      0        2 
  10  chr10_54788582     ZGre    C    A        0      0        2 
  10  chr10_54788582     ZHar    C    A        0      0        2 
  10  chr10_54788582   Sample    C    A        0      0        2 
  10  chr10_54824013     AAsi    A    T        0      0        2 
  10  chr10_54824013     AKia    A    T        0      0        2 
  10  chr10_54824013     AOna    A    T        0      0        2 
  10  chr10_54824013     ASom    A    T        0      0        2 
  10  chr10_54824013     HCab    A    T        0      0        2 
  10  chr10_54824013     HPrz    A    T        0      0        2 
  10  chr10_54824013     ZBoe    A    T        0      0        2 
  10  chr10_54824013     ZGre    A    T        0      0        2 
  10  chr10_54824013     ZHar    A    T        1      2        2 
  10  chr10_54824013   Sample    A    T        0      0        2 
  10  chr10_54875962     AAsi    C    G        0      0        2 
  10  chr10_54875962     AKia    C    G        0      0        2 
  10  chr10_54875962     AOna    C    G        0      0        2 
  10  chr10_54875962     ASom    C    G        0      0        2 
  10  chr10_54875962     HCab    C    G        0      0        2 
  10  chr10_54875962     HPrz    C    G        0      0        2 
  10  chr10_54875962     ZBoe    C    G        1      2        2 
  10  chr10_54875962     ZGre    C    G        0      0        2 
  10  chr10_54875962     ZHar    C    G        0      0        2 
  10  chr10_54875962   Sample    C    G        0      0        2 
  10  chr10_54877228     AAsi    C    A        0      0        2 
  10  chr10_54877228     AKia    C    A        0      0        2 
  10  chr10_54877228     AOna    C    A        0      0        2 
  10  chr10_54877228     ASom    C    A        0      0        2 
  10  chr10_54877228     HCab    C    A      0.5      1        2 
  10  chr10_54877228     HPrz    C    A      0.5      1        2 
  10  chr10_54877228     ZBoe    C    A        0      0        2 
  10  chr10_54877228     ZGre    C    A        0      0        2 
  10  chr10_54877228     ZHar    C    A        0      0        2 
  10  chr10_54877228   Sample    C    A        0      0        2 
  10  chr10_54893306     AAsi    G    T        0      0        2 
  10  chr10_54893306     AKia    G    T        0      0        2 
  10  chr10_54893306     AOna    G    T        0      0        2 
  10  chr10_54893306     ASom    G    T        1      2        2 
  10  chr10_54893306     HCab    G    T        1      2        2 
  10  chr10_54893306     HPrz    G    T        1      2        2 
  10  chr10_54893306     ZBoe    G    T        0      0        2 
  10  chr10_54893306     ZGre    G    T        0      0        2 
  10  chr10_54893306     ZHar    G    T        0      0        2 
  10  chr10_54893306   Sample    G    T        1      2        2 
  10  chr10_54894298     AAsi    C    G        0      0        2 
  10  chr10_54894298     AKia    C    G        0      0        2 
  10  chr10_54894298     AOna    C    G        0      0        2 
  10  chr10_54894298     ASom    C    G        0      0        2 
  10  chr10_54894298     HCab    C    G      0.5      1        2 
  10  chr10_54894298     HPrz    C    G        0      0        2 
  10  chr10_54894298     ZBoe    C    G        0      0        2 
  10  chr10_54894298     ZGre    C    G        0      0        2 
  10  chr10_54894298     ZHar    C    G        0      0        2 
  10  chr10_54894298   Sample    C    G        1      2        2 
  10  chr10_54921084     AAsi    C    G        0      0        2 
  10  chr10_54921084     AKia    C    G      0.5      1        2 
  10  chr10_54921084     AOna    C    G      0.5      1        2 
  10  chr10_54921084     ASom    C    G        0      0        2 
  10  chr10_54921084     HCab    C    G        0      0        2 
  10  chr10_54921084     HPrz    C    G        0      0        2 
  10  chr10_54921084     ZBoe    C    G        0      0        2 
  10  chr10_54921084     ZGre    C    G        0      0        2 
  10  chr10_54921084     ZHar    C    G        0      0        2 
  10  chr10_54921084   Sample    C    G        0      0        2 
  10  chr10_54941618     AAsi    T    G        0      0        2 
  10  chr10_54941618     AKia    T    G        0      0        2 
  10  chr10_54941618     AOna    T    G        0      0        2 
  10  chr10_54941618     ASom    T    G        0      0        2 
  10  chr10_54941618     HCab    T    G        1      2        2 
  10  chr10_54941618     HPrz    T    G        1      2        2 
  10  chr10_54941618     ZBoe    T    G        0      0        2 
  10  chr10_54941618     ZGre    T    G        0      0        2 
  10  chr10_54941618     ZHar    T    G        0      0        2 
  10  chr10_54941618   Sample    T    G        1      2        2 
  10  chr10_54957994     AAsi    C    A        0      0        2 
  10  chr10_54957994     AKia    C    A        0      0        2 
  10  chr10_54957994     AOna    C    A        0      0        2 
  10  chr10_54957994     ASom    C    A        1      2        2 
  10  chr10_54957994     HCab    C    A        0      0        2 
  10  chr10_54957994     HPrz    C    A        0      0        2 
  10  chr10_54957994     ZBoe    C    A        0      0        2 
  10  chr10_54957994     ZGre    C    A        0      0        2 
  10  chr10_54957994     ZHar    C    A        0      0        2 
  10  chr10_54957994   Sample    C    A        0      0        2 
  10  chr10_54960034     AAsi    G    C        0      0        2 
  10  chr10_54960034     AKia    G    C        0      0        2 
  10  chr10_54960034     AOna    G    C      0.5      1        2 
  10  chr10_54960034     ASom    G    C        0      0        2 
  10  chr10_54960034     HCab    G    C        0      0        2 
  10  chr10_54960034     HPrz    G    C        0      0        2 
  10  chr10_54960034     ZBoe    G    C        0      0        2 
  10  chr10_54960034     ZGre    G    C        0      0        2 
  10  chr10_54960034     ZHar    G    C        0      0        2 
  10  chr10_54960034   Sample    G    C        0      0        2 
  10  chr10_54962844     AAsi    G    C        0      0        2 
  10  chr10_54962844     AKia    G    C        0      0        2 
  10  chr10_54962844     AOna    G    C        0      0        2 
  10  chr10_54962844     ASom    G    C        0      0        2 
  10  chr10_54962844     HCab    G    C        1      2        2 
  10  chr10_54962844     HPrz    G    C        1      2        2 
  10  chr10_54962844     ZBoe    G    C        0      0        2 
  10  chr10_54962844     ZGre    G    C        0      0        2 
  10  chr10_54962844     ZHar    G    C        0      0        2 
  10  chr10_54962844   Sample    G    C        1      2        2 
  10  chr10_54980818     AAsi    G    C        0      0        2 
  10  chr10_54980818     AKia    G    C        0      0        2 
  10  chr10_54980818     AOna    G    C        0      0        2 
  10  chr10_54980818     ASom    G    C        0      0        2 
  10  chr10_54980818     HCab    G    C        1      2        2 
  10  chr10_54980818     HPrz    G    C        1      2        2 
  10  chr10_54980818     ZBoe    G    C        0      0        2 
  10  chr10_54980818     ZGre    G    C        0      0        2 
  10  chr10_54980818     ZHar    G    C        0      0        2 
  10  chr10_54980818   Sample    G    C        1      2        2 
  10  chr10_55013515     AAsi    G    C        0      0        2 
  10  chr10_55013515     AKia    G    C        0      0        2 
  10  chr10_55013515     AOna    G    C        0      0        2 
  10  chr10_55013515     ASom    G    C        0      0        2 
  10  chr10_55013515     HCab    G    C        1      2        2 
  10  chr10_55013515     HPrz    G    C        1      2        2 
  10  chr10_55013515     ZBoe    G    C        0      0        2 
  10  chr10_55013515     ZGre    G    C        0      0        2 
  10  chr10_55013515     ZHar    G    C        0      0        2 
  10  chr10_55013515   Sample    G    C        1      2        2 
  10  chr10_55064533     AAsi    C    A        0      0        2 
  10  chr10_55064533     AKia    C    A        0      0        2 
  10  chr10_55064533     AOna    C    A        0      0        2 
  10  chr10_55064533     ASom    C    A        0      0        2 
  10  chr10_55064533     HCab    C    A        0      0        2 
  10  chr10_55064533     HPrz    C    A      0.5      1        2 
  10  chr10_55064533     ZBoe    C    A        0      0        2 
  10  chr10_55064533     ZGre    C    A        0      0        2 
  10  chr10_55064533     ZHar    C    A        0      0        2 
  10  chr10_55064533   Sample    C    A        0      0        2 
  10  chr10_55065039     AAsi    A    T        0      0        2 
  10  chr10_55065039     AKia    A    T        0      0        2 
  10  chr10_55065039     AOna    A    T        0      0        2 
  10  chr10_55065039     ASom    A    T        0      0        2 
  10  chr10_55065039     HCab    A    T        1      2        2 
  10  chr10_55065039     HPrz    A    T        1      2        2 
  10  chr10_55065039     ZBoe    A    T        0      0        2 
  10  chr10_55065039     ZGre    A    T        0      0        2 
  10  chr10_55065039     ZHar    A    T        0      0        2 
  10  chr10_55065039   Sample    A    T        1      2        2 
  10  chr10_55077361     AAsi    G    T      0.5      1        2 
  10  chr10_55077361     AKia    G    T        0      0        2 
  10  chr10_55077361     AOna    G    T        0      0        2 
  10  chr10_55077361     ASom    G    T        1      2        2 
  10  chr10_55077361     HCab    G    T        0      0        2 
  10  chr10_55077361     HPrz    G    T        0      0        2 
  10  chr10_55077361     ZBoe    G    T        0      0        2 
  10  chr10_55077361     ZGre    G    T        0      0        2 
  10  chr10_55077361     ZHar    G    T        0      0        2 
  10  chr10_55077361   Sample    G    T        0      0        2 
  10  chr10_55078378     AAsi    T    A      0.5      1        2 
  10  chr10_55078378     AKia    T    A        0      0        2 
  10  chr10_55078378     AOna    T    A        0      0        2 
  10  chr10_55078378     ASom    T    A        1      2        2 
  10  chr10_55078378     HCab    T    A        0      0        2 
  10  chr10_55078378     HPrz    T    A        0      0        2 
  10  chr10_55078378     ZBoe    T    A        0      0        2 
  10  chr10_55078378     ZGre    T    A        0      0        2 
  10  chr10_55078378     ZHar    T    A        0      0        2 
  10  chr10_55078378   Sample    T    A        0      0        2 
  10  chr10_55084199     AAsi    T    A        0      0        2 
  10  chr10_55084199     AKia    T    A        0      0        2 
  10  chr10_55084199     AOna    T    A        0      0        2 
  10  chr10_55084199     ASom    T    A        0      0        2 
  10  chr10_55084199     HCab    T    A        0      0        2 
  10  chr10_55084199     HPrz    T    A      0.5      1        2 
  10  chr10_55084199     ZBoe    T    A        0      0        2 
  10  chr10_55084199     ZGre    T    A        0      0        2 
  10  chr10_55084199     ZHar    T    A        0      0        2 
  10  chr10_55084199   Sample    T    A        0      0        2 
  10  chr10_55085724     AAsi    G    T        0      0        2 
  10  chr10_55085724     AKia    G    T        0      0        2 
  10  chr10_55085724     AOna    G    T        0      0        2 
  10  chr10_55085724     ASom    G    T        1      2        2 
  10  chr10_55085724     HCab    G    T        0      0        2 
  10  chr10_55085724     HPrz    G    T        0      0        2 
  10  chr10_55085724     ZBoe    G    T        0      0        2 
  10  chr10_55085724     ZGre    G    T        0      0        2 
  10  chr10_55085724     ZHar    G    T        0      0        2 
  10  chr10_55085724   Sample    G    T        0      0        2 
  10  chr10_55094516     AAsi    T    A        0      0        2 
  10  chr10_55094516     AKia    T    A        1      2        2 
  10  chr10_55094516     AOna    T    A        0      0        2 
  10  chr10_55094516     ASom    T    A        0      0        2 
  10  chr10_55094516     HCab    T    A        0      0        2 
  10  chr10_55094516     HPrz    T    A        0      0        2 
  10  chr10_55094516     ZBoe    T    A        0      0        2 
  10  chr10_55094516     ZGre    T    A        0      0        2 
  10  chr10_55094516     ZHar    T    A        0      0        2 
  10  chr10_55094516   Sample    T    A        0      0        2 
  10  chr10_55114756     AAsi    A    T        0      0        2 
  10  chr10_55114756     AKia    A    T        0      0        2 
  10  chr10_55114756     AOna    A    T        0      0        2 
  10  chr10_55114756     ASom    A    T        0      0        2 
  10  chr10_55114756     HCab    A    T        1      2        2 
  10  chr10_55114756     HPrz    A    T        1      2        2 
  10  chr10_55114756     ZBoe    A    T        0      0        2 
  10  chr10_55114756     ZGre    A    T        0      0        2 
  10  chr10_55114756     ZHar    A    T        0      0        2 
  10  chr10_55114756   Sample    A    T        1      2        2 
  10  chr10_55127086     AAsi    C    A        0      0        2 
  10  chr10_55127086     AKia    C    A        0      0        2 
  10  chr10_55127086     AOna    C    A      0.5      1        2 
  10  chr10_55127086     ASom    C    A        0      0        2 
  10  chr10_55127086     HCab    C    A        0      0        2 
  10  chr10_55127086     HPrz    C    A        0      0        2 
  10  chr10_55127086     ZBoe    C    A        0      0        2 
  10  chr10_55127086     ZGre    C    A        0      0        2 
  10  chr10_55127086     ZHar    C    A        0      0        2 
  10  chr10_55127086   Sample    C    A        0      0        2 
  10  chr10_55134734     AAsi    G    C        0      0        2 
  10  chr10_55134734     AKia    G    C        0      0        2 
  10  chr10_55134734     AOna    G    C        0      0        2 
  10  chr10_55134734     ASom    G    C        0      0        2 
  10  chr10_55134734     HCab    G    C        0      0        2 
  10  chr10_55134734     HPrz    G    C        0      0        2 
  10  chr10_55134734     ZBoe    G    C        0      0        2 
  10  chr10_55134734     ZGre    G    C        1      2        2 
  10  chr10_55134734     ZHar    G    C        0      0        2 
  10  chr10_55134734   Sample    G    C        0      0        2 
  10  chr10_55155031     AAsi    C    A        0      0        2 
  10  chr10_55155031     AKia    C    A        0      0        2 
  10  chr10_55155031     AOna    C    A        0      0        2 
  10  chr10_55155031     ASom    C    A        0      0        2 
  10  chr10_55155031     HCab    C    A        1      2        2 
  10  chr10_55155031     HPrz    C    A        1      2        2 
  10  chr10_55155031     ZBoe    C    A        0      0        2 
  10  chr10_55155031     ZGre    C    A        0      0        2 
  10  chr10_55155031     ZHar    C    A        0      0        2 
  10  chr10_55155031   Sample    C    A        1      2        2 
  10  chr10_55171955     AAsi    G    T        0      0        2 
  10  chr10_55171955     AKia    G    T        0      0        2 
  10  chr10_55171955     AOna    G    T        0      0        2 
  10  chr10_55171955     ASom    G    T        0      0        2 
  10  chr10_55171955     HCab    G    T        1      2        2 
  10  chr10_55171955     HPrz    G    T        1      2        2 
  10  chr10_55171955     ZBoe    G    T        0      0        2 
  10  chr10_55171955     ZGre    G    T        0      0        2 
  10  chr10_55171955     ZHar    G    T        0      0        2 
  10  chr10_55171955   Sample    G    T        1      2        2 
  10  chr10_55176345     AAsi    A    C        0      0        2 
  10  chr10_55176345     AKia    A    C        0      0        2 
  10  chr10_55176345     AOna    A    C        0      0        2 
  10  chr10_55176345     ASom    A    C        0      0        2 
  10  chr10_55176345     HCab    A    C        1      2        2 
  10  chr10_55176345     HPrz    A    C        1      2        2 
  10  chr10_55176345     ZBoe    A    C        0      0        2 
  10  chr10_55176345     ZGre    A    C        0      0        2 
  10  chr10_55176345     ZHar    A    C        0      0        2 
  10  chr10_55176345   Sample    A    C        1      2        2 
  10  chr10_55215565     AAsi    G    C        0      0        2 
  10  chr10_55215565     AKia    G    C        1      2        2 
  10  chr10_55215565     AOna    G    C        0      0        2 
  10  chr10_55215565     ASom    G    C        0      0        2 
  10  chr10_55215565     HCab    G    C        0      0        2 
  10  chr10_55215565     HPrz    G    C        0      0        2 
  10  chr10_55215565     ZBoe    G    C        0      0        2 
  10  chr10_55215565     ZGre    G    C        0      0        2 
  10  chr10_55215565     ZHar    G    C        0      0        2 
  10  chr10_55215565   Sample    G    C        0      0        2 
  10  chr10_55225628     AAsi    C    G        0      0        2 
  10  chr10_55225628     AKia    C    G        0      0        2 
  10  chr10_55225628     AOna    C    G        0      0        2 
  10  chr10_55225628     ASom    C    G        0      0        2 
  10  chr10_55225628     HCab    C    G        0      0        2 
  10  chr10_55225628     HPrz    C    G        0      0        2 
  10  chr10_55225628     ZBoe    C    G      0.5      1        2 
  10  chr10_55225628     ZGre    C    G        0      0        2 
  10  chr10_55225628     ZHar    C    G        0      0        2 
  10  chr10_55225628   Sample    C    G        0      0        2 
  10  chr10_55291013     AAsi    A    T        0      0        2 
  10  chr10_55291013     AKia    A    T        0      0        2 
  10  chr10_55291013     AOna    A    T      0.5      1        2 
  10  chr10_55291013     ASom    A    T        0      0        2 
  10  chr10_55291013     HCab    A    T        0      0        2 
  10  chr10_55291013     HPrz    A    T        0      0        2 
  10  chr10_55291013     ZBoe    A    T        0      0        2 
  10  chr10_55291013     ZGre    A    T        0      0        2 
  10  chr10_55291013     ZHar    A    T        0      0        2 
  10  chr10_55291013   Sample    A    T        0      0        2 
  10  chr10_55300611     AAsi    G    C        0      0        2 
  10  chr10_55300611     AKia    G    C        0      0        2 
  10  chr10_55300611     AOna    G    C        0      0        2 
  10  chr10_55300611     ASom    G    C        0      0        2 
  10  chr10_55300611     HCab    G    C        1      2        2 
  10  chr10_55300611     HPrz    G    C        1      2        2 
  10  chr10_55300611     ZBoe    G    C        0      0        2 
  10  chr10_55300611     ZGre    G    C        0      0        2 
  10  chr10_55300611     ZHar    G    C        0      0        2 
  10  chr10_55300611   Sample    G    C        1      2        2 
  10  chr10_55371124     AAsi    A    T        0      0        2 
  10  chr10_55371124     AKia    A    T        0      0        2 
  10  chr10_55371124     AOna    A    T        0      0        2 
  10  chr10_55371124     ASom    A    T        0      0        2 
  10  chr10_55371124     HCab    A    T        1      2        2 
  10  chr10_55371124     HPrz    A    T        1      2        2 
  10  chr10_55371124     ZBoe    A    T        0      0        2 
  10  chr10_55371124     ZGre    A    T        0      0        2 
  10  chr10_55371124     ZHar    A    T        0      0        2 
  10  chr10_55371124   Sample    A    T        1      2        2 
  10  chr10_55381175     AAsi    A    C        0      0        2 
  10  chr10_55381175     AKia    A    C        0      0        2 
  10  chr10_55381175     AOna    A    C        0      0        2 
  10  chr10_55381175     ASom    A    C        0      0        2 
  10  chr10_55381175     HCab    A    C        0      0        2 
  10  chr10_55381175     HPrz    A    C        0      0        2 
  10  chr10_55381175     ZBoe    A    C        0      0        2 
  10  chr10_55381175     ZGre    A    C        1      2        2 
  10  chr10_55381175     ZHar    A    C        0      0        2 
  10  chr10_55381175   Sample    A    C        0      0        2 
  10  chr10_55450190     AAsi    G    T        0      0        2 
  10  chr10_55450190     AKia    G    T        0      0        2 
  10  chr10_55450190     AOna    G    T        0      0        2 
  10  chr10_55450190     ASom    G    T        0      0        2 
  10  chr10_55450190     HCab    G    T        0      0        2 
  10  chr10_55450190     HPrz    G    T        0      0        2 
  10  chr10_55450190     ZBoe    G    T        0      0        2 
  10  chr10_55450190     ZGre    G    T        1      2        2 
  10  chr10_55450190     ZHar    G    T        0      0        2 
  10  chr10_55450190   Sample    G    T        0      0        2 
  10  chr10_55452869     AAsi    G    T        0      0        2 
  10  chr10_55452869     AKia    G    T        0      0        2 
  10  chr10_55452869     AOna    G    T        0      0        2 
  10  chr10_55452869     ASom    G    T        0      0        2 
  10  chr10_55452869     HCab    G    T        1      2        2 
  10  chr10_55452869     HPrz    G    T        1      2        2 
  10  chr10_55452869     ZBoe    G    T        0      0        2 
  10  chr10_55452869     ZGre    G    T        0      0        2 
  10  chr10_55452869     ZHar    G    T        0      0        2 
  10  chr10_55452869   Sample    G    T        1      2        2 
  10  chr10_55458456     AAsi    T    A        0      0        2 
  10  chr10_55458456     AKia    T    A        0      0        2 
  10  chr10_55458456     AOna    T    A      0.5      1        2 
  10  chr10_55458456     ASom    T    A        0      0        2 
  10  chr10_55458456     HCab    T    A        0      0        2 
  10  chr10_55458456     HPrz    T    A        0      0        2 
  10  chr10_55458456     ZBoe    T    A        0      0        2 
  10  chr10_55458456     ZGre    T    A        0      0        2 
  10  chr10_55458456     ZHar    T    A        0      0        2 
  10  chr10_55458456   Sample    T    A        0      0        2 
  10  chr10_55470822     AAsi    G    C        0      0        2 
  10  chr10_55470822     AKia    G    C        0      0        2 
  10  chr10_55470822     AOna    G    C        0      0        2 
  10  chr10_55470822     ASom    G    C        0      0        2 
  10  chr10_55470822     HCab    G    C        1      2        2 
  10  chr10_55470822     HPrz    G    C        1      2        2 
  10  chr10_55470822     ZBoe    G    C        0      0        2 
  10  chr10_55470822     ZGre    G    C        0      0        2 
  10  chr10_55470822     ZHar    G    C        0      0        2 
  10  chr10_55470822   Sample    G    C        1      2        2 
  10  chr10_55471530     AAsi    C    G      0.5      1        2 
  10  chr10_55471530     AKia    C    G        0      0        2 
  10  chr10_55471530     AOna    C    G        0      0        2 
  10  chr10_55471530     ASom    C    G        0      0        2 
  10  chr10_55471530     HCab    C    G        0      0        2 
  10  chr10_55471530     HPrz    C    G        0      0        2 
  10  chr10_55471530     ZBoe    C    G        0      0        2 
  10  chr10_55471530     ZGre    C    G        0      0        2 
  10  chr10_55471530     ZHar    C    G        0      0        2 
  10  chr10_55471530   Sample    C    G        0      0        2 
  10  chr10_55473036     AAsi    A    C        0      0        2 
  10  chr10_55473036     AKia    A    C        0      0        2 
  10  chr10_55473036     AOna    A    C        0      0        2 
  10  chr10_55473036     ASom    A    C        0      0        2 
  10  chr10_55473036     HCab    A    C        1      2        2 
  10  chr10_55473036     HPrz    A    C        1      2        2 
  10  chr10_55473036     ZBoe    A    C        0      0        2 
  10  chr10_55473036     ZGre    A    C        0      0        2 
  10  chr10_55473036     ZHar    A    C        0      0        2 
  10  chr10_55473036   Sample    A    C        1      2        2 
  10  chr10_55483830     AAsi    G    T        0      0        2 
  10  chr10_55483830     AKia    G    T        0      0        2 
  10  chr10_55483830     AOna    G    T        0      0        2 
  10  chr10_55483830     ASom    G    T        0      0        2 
  10  chr10_55483830     HCab    G    T        0      0        2 
  10  chr10_55483830     HPrz    G    T        0      0        2 
  10  chr10_55483830     ZBoe    G    T        0      0        2 
  10  chr10_55483830     ZGre    G    T        0      0        2 
  10  chr10_55483830     ZHar    G    T      0.5      1        2 
  10  chr10_55483830   Sample    G    T        0      0        2 
  10  chr10_55485329     AAsi    C    G        0      0        2 
  10  chr10_55485329     AKia    C    G        0      0        2 
  10  chr10_55485329     AOna    C    G        0      0        2 
  10  chr10_55485329     ASom    C    G        0      0        2 
  10  chr10_55485329     HCab    C    G        1      2        2 
  10  chr10_55485329     HPrz    C    G        1      2        2 
  10  chr10_55485329     ZBoe    C    G        0      0        2 
  10  chr10_55485329     ZGre    C    G        0      0        2 
  10  chr10_55485329     ZHar    C    G        0      0        2 
  10  chr10_55485329   Sample    C    G        1      2        2 
  10  chr10_55504884     AAsi    G    C        0      0        2 
  10  chr10_55504884     AKia    G    C        0      0        2 
  10  chr10_55504884     AOna    G    C        0      0        2 
  10  chr10_55504884     ASom    G    C        0      0        2 
  10  chr10_55504884     HCab    G    C        1      2        2 
  10  chr10_55504884     HPrz    G    C        1      2        2 
  10  chr10_55504884     ZBoe    G    C        0      0        2 
  10  chr10_55504884     ZGre    G    C        0      0        2 
  10  chr10_55504884     ZHar    G    C        0      0        2 
  10  chr10_55504884   Sample    G    C        1      2        2 
  10  chr10_55506360     AAsi    A    C        0      0        2 
  10  chr10_55506360     AKia    A    C        0      0        2 
  10  chr10_55506360     AOna    A    C        0      0        2 
  10  chr10_55506360     ASom    A    C        0      0        2 
  10  chr10_55506360     HCab    A    C        1      2        2 
  10  chr10_55506360     HPrz    A    C        1      2        2 
  10  chr10_55506360     ZBoe    A    C        0      0        2 
  10  chr10_55506360     ZGre    A    C        0      0        2 
  10  chr10_55506360     ZHar    A    C        0      0        2 
  10  chr10_55506360   Sample    A    C        1      2        2 
  10  chr10_55524713     AAsi    T    G        0      0        2 
  10  chr10_55524713     AKia    T    G        0      0        2 
  10  chr10_55524713     AOna    T    G        0      0        2 
  10  chr10_55524713     ASom    T    G        1      2        2 
  10  chr10_55524713     HCab    T    G        0      0        2 
  10  chr10_55524713     HPrz    T    G        0      0        2 
  10  chr10_55524713     ZBoe    T    G        0      0        2 
  10  chr10_55524713     ZGre    T    G        0      0        2 
  10  chr10_55524713     ZHar    T    G        0      0        2 
  10  chr10_55524713   Sample    T    G        0      0        2 
  10  chr10_55558986     AAsi    G    T        0      0        2 
  10  chr10_55558986     AKia    G    T        0      0        2 
  10  chr10_55558986     AOna    G    T        0      0        2 
  10  chr10_55558986     ASom    G    T        0      0        2 
  10  chr10_55558986     HCab    G    T        0      0        2 
  10  chr10_55558986     HPrz    G    T        0      0        2 
  10  chr10_55558986     ZBoe    G    T        0      0        2 
  10  chr10_55558986     ZGre    G    T        1      2        2 
  10  chr10_55558986     ZHar    G    T        0      0        2 
  10  chr10_55558986   Sample    G    T        0      0        2 
  10  chr10_55565666     AAsi    G    T        0      0        2 
  10  chr10_55565666     AKia    G    T        0      0        2 
  10  chr10_55565666     AOna    G    T      0.5      1        2 
  10  chr10_55565666     ASom    G    T        0      0        2 
  10  chr10_55565666     HCab    G    T        0      0        2 
  10  chr10_55565666     HPrz    G    T        0      0        2 
  10  chr10_55565666     ZBoe    G    T        0      0        2 
  10  chr10_55565666     ZGre    G    T        0      0        2 
  10  chr10_55565666     ZHar    G    T        0      0        2 
  10  chr10_55565666   Sample    G    T        0      0        2 
  10  chr10_55590082     AAsi    C    G        0      0        2 
  10  chr10_55590082     AKia    C    G        0      0        2 
  10  chr10_55590082     AOna    C    G        0      0        2 
  10  chr10_55590082     ASom    C    G        0      0        2 
  10  chr10_55590082     HCab    C    G        0      0        2 
  10  chr10_55590082     HPrz    C    G        0      0        2 
  10  chr10_55590082     ZBoe    C    G      0.5      1        2 
  10  chr10_55590082     ZGre    C    G        0      0        2 
  10  chr10_55590082     ZHar    C    G        0      0        2 
  10  chr10_55590082   Sample    C    G        0      0        2 
  10  chr10_55636332     AAsi    C    A        0      0        2 
  10  chr10_55636332     AKia    C    A        0      0        2 
  10  chr10_55636332     AOna    C    A        0      0        2 
  10  chr10_55636332     ASom    C    A        0      0        2 
  10  chr10_55636332     HCab    C    A        1      2        2 
  10  chr10_55636332     HPrz    C    A        1      2        2 
  10  chr10_55636332     ZBoe    C    A        0      0        2 
  10  chr10_55636332     ZGre    C    A        0      0        2 
  10  chr10_55636332     ZHar    C    A        0      0        2 
  10  chr10_55636332   Sample    C    A        1      2        2 
  10  chr10_55640522     AAsi    A    C        0      0        2 
  10  chr10_55640522     AKia    A    C        0      0        2 
  10  chr10_55640522     AOna    A    C        0      0        2 
  10  chr10_55640522     ASom    A    C        0      0        2 
  10  chr10_55640522     HCab    A    C        1      2        2 
  10  chr10_55640522     HPrz    A    C        1      2        2 
  10  chr10_55640522     ZBoe    A    C        0      0        2 
  10  chr10_55640522     ZGre    A    C        0      0        2 
  10  chr10_55640522     ZHar    A    C        0      0        2 
  10  chr10_55640522   Sample    A    C        1      2        2 
  10  chr10_55671763     AAsi    A    C        0      0        2 
  10  chr10_55671763     AKia    A    C        0      0        2 
  10  chr10_55671763     AOna    A    C        0      0        2 
  10  chr10_55671763     ASom    A    C        0      0        2 
  10  chr10_55671763     HCab    A    C        0      0        2 
  10  chr10_55671763     HPrz    A    C        0      0        2 
  10  chr10_55671763     ZBoe    A    C      0.5      1        2 
  10  chr10_55671763     ZGre    A    C        0      0        2 
  10  chr10_55671763     ZHar    A    C        0      0        2 
  10  chr10_55671763   Sample    A    C        0      0        2 
  10  chr10_55689042     AAsi    G    C        0      0        2 
  10  chr10_55689042     AKia    G    C        0      0        2 
  10  chr10_55689042     AOna    G    C        0      0        2 
  10  chr10_55689042     ASom    G    C        0      0        2 
  10  chr10_55689042     HCab    G    C        0      0        2 
  10  chr10_55689042     HPrz    G    C        0      0        2 
  10  chr10_55689042     ZBoe    G    C        0      0        2 
  10  chr10_55689042     ZGre    G    C        0      0        2 
  10  chr10_55689042     ZHar    G    C      0.5      1        2 
  10  chr10_55689042   Sample    G    C        0      0        2 
  10  chr10_55693759     AAsi    A    C        0      0        2 
  10  chr10_55693759     AKia    A    C        0      0        2 
  10  chr10_55693759     AOna    A    C        0      0        2 
  10  chr10_55693759     ASom    A    C        0      0        2 
  10  chr10_55693759     HCab    A    C        1      2        2 
  10  chr10_55693759     HPrz    A    C        1      2        2 
  10  chr10_55693759     ZBoe    A    C        0      0        2 
  10  chr10_55693759     ZGre    A    C        0      0        2 
  10  chr10_55693759     ZHar    A    C        0      0        2 
  10  chr10_55693759   Sample    A    C        1      2        2 
  10  chr10_55707862     AAsi    T    A        0      0        2 
  10  chr10_55707862     AKia    T    A        0      0        2 
  10  chr10_55707862     AOna    T    A        0      0        2 
  10  chr10_55707862     ASom    T    A        0      0        2 
  10  chr10_55707862     HCab    T    A        1      2        2 
  10  chr10_55707862     HPrz    T    A        1      2        2 
  10  chr10_55707862     ZBoe    T    A        0      0        2 
  10  chr10_55707862     ZGre    T    A        0      0        2 
  10  chr10_55707862     ZHar    T    A        0      0        2 
  10  chr10_55707862   Sample    T    A        1      2        2 
  10  chr10_55710514     AAsi    G    C        0      0        2 
  10  chr10_55710514     AKia    G    C        0      0        2 
  10  chr10_55710514     AOna    G    C        0      0        2 
  10  chr10_55710514     ASom    G    C        0      0        2 
  10  chr10_55710514     HCab    G    C        1      2        2 
  10  chr10_55710514     HPrz    G    C        1      2        2 
  10  chr10_55710514     ZBoe    G    C        0      0        2 
  10  chr10_55710514     ZGre    G    C        0      0        2 
  10  chr10_55710514     ZHar    G    C        0      0        2 
  10  chr10_55710514   Sample    G    C        1      2        2 
  10  chr10_55715222     AAsi    T    G        0      0        2 
  10  chr10_55715222     AKia    T    G        0      0        2 
  10  chr10_55715222     AOna    T    G        0      0        2 
  10  chr10_55715222     ASom    T    G        1      2        2 
  10  chr10_55715222     HCab    T    G        0      0        2 
  10  chr10_55715222     HPrz    T    G        0      0        2 
  10  chr10_55715222     ZBoe    T    G        0      0        2 
  10  chr10_55715222     ZGre    T    G        0      0        2 
  10  chr10_55715222     ZHar    T    G        0      0        2 
  10  chr10_55715222   Sample    T    G        0      0        2 
  10  chr10_55717059     AAsi    T    A        0      0        2 
  10  chr10_55717059     AKia    T    A        0      0        2 
  10  chr10_55717059     AOna    T    A        0      0        2 
  10  chr10_55717059     ASom    T    A        0      0        2 
  10  chr10_55717059     HCab    T    A        0      0        2 
  10  chr10_55717059     HPrz    T    A      0.5      1        2 
  10  chr10_55717059     ZBoe    T    A        0      0        2 
  10  chr10_55717059     ZGre    T    A        0      0        2 
  10  chr10_55717059     ZHar    T    A        0      0        2 
  10  chr10_55717059   Sample    T    A        0      0        2 
  10  chr10_55723433     AAsi    G    C        0      0        2 
  10  chr10_55723433     AKia    G    C        0      0        2 
  10  chr10_55723433     AOna    G    C        0      0        2 
  10  chr10_55723433     ASom    G    C        0      0        2 
  10  chr10_55723433     HCab    G    C        0      0        2 
  10  chr10_55723433     HPrz    G    C        0      0        2 
  10  chr10_55723433     ZBoe    G    C      0.5      1        2 
  10  chr10_55723433     ZGre    G    C        0      0        2 
  10  chr10_55723433     ZHar    G    C        0      0        2 
  10  chr10_55723433   Sample    G    C        0      0        2 
  10  chr10_55731391     AAsi    G    T        0      0        2 
  10  chr10_55731391     AKia    G    T        0      0        2 
  10  chr10_55731391     AOna    G    T        0      0        2 
  10  chr10_55731391     ASom    G    T        0      0        2 
  10  chr10_55731391     HCab    G    T      0.5      1        2 
  10  chr10_55731391     HPrz    G    T        1      2        2 
  10  chr10_55731391     ZBoe    G    T        0      0        2 
  10  chr10_55731391     ZGre    G    T        0      0        2 
  10  chr10_55731391     ZHar    G    T        0      0        2 
  10  chr10_55731391   Sample    G    T        0      0        2 
  10  chr10_55740586     AAsi    A    C        0      0        2 
  10  chr10_55740586     AKia    A    C        0      0        2 
  10  chr10_55740586     AOna    A    C        1      2        2 
  10  chr10_55740586     ASom    A    C        0      0        2 
  10  chr10_55740586     HCab    A    C        0      0        2 
  10  chr10_55740586     HPrz    A    C        0      0        2 
  10  chr10_55740586     ZBoe    A    C        0      0        2 
  10  chr10_55740586     ZGre    A    C        0      0        2 
  10  chr10_55740586     ZHar    A    C        0      0        2 
  10  chr10_55740586   Sample    A    C        0      0        2 
  10  chr10_55754249     AAsi    G    C        0      0        2 
  10  chr10_55754249     AKia    G    C        0      0        2 
  10  chr10_55754249     AOna    G    C        0      0        2 
  10  chr10_55754249     ASom    G    C        0      0        2 
  10  chr10_55754249     HCab    G    C        0      0        2 
  10  chr10_55754249     HPrz    G    C        0      0        2 
  10  chr10_55754249     ZBoe    G    C        0      0        2 
  10  chr10_55754249     ZGre    G    C        1      2        2 
  10  chr10_55754249     ZHar    G    C        0      0        2 
  10  chr10_55754249   Sample    G    C        0      0        2 
  10  chr10_55755872     AAsi    G    C        0      0        2 
  10  chr10_55755872     AKia    G    C        0      0        2 
  10  chr10_55755872     AOna    G    C      0.5      1        2 
  10  chr10_55755872     ASom    G    C        0      0        2 
  10  chr10_55755872     HCab    G    C        0      0        2 
  10  chr10_55755872     HPrz    G    C        0      0        2 
  10  chr10_55755872     ZBoe    G    C        0      0        2 
  10  chr10_55755872     ZGre    G    C        0      0        2 
  10  chr10_55755872     ZHar    G    C        0      0        2 
  10  chr10_55755872   Sample    G    C        0      0        2 
  10  chr10_55761778     AAsi    A    C        0      0        2 
  10  chr10_55761778     AKia    A    C        0      0        2 
  10  chr10_55761778     AOna    A    C        0      0        2 
  10  chr10_55761778     ASom    A    C        0      0        2 
  10  chr10_55761778     HCab    A    C        1      2        2 
  10  chr10_55761778     HPrz    A    C        1      2        2 
  10  chr10_55761778     ZBoe    A    C        0      0        2 
  10  chr10_55761778     ZGre    A    C        0      0        2 
  10  chr10_55761778     ZHar    A    C        0      0        2 
  10  chr10_55761778   Sample    A    C        1      2        2 
  10  chr10_55763993     AAsi    G    T        0      0        2 
  10  chr10_55763993     AKia    G    T        0      0        2 
  10  chr10_55763993     AOna    G    T        0      0        2 
  10  chr10_55763993     ASom    G    T        0      0        2 
  10  chr10_55763993     HCab    G    T        1      2        2 
  10  chr10_55763993     HPrz    G    T        1      2        2 
  10  chr10_55763993     ZBoe    G    T        0      0        2 
  10  chr10_55763993     ZGre    G    T        0      0        2 
  10  chr10_55763993     ZHar    G    T        0      0        2 
  10  chr10_55763993   Sample    G    T        1      2        2 
  10  chr10_55779709     AAsi    A    C        0      0        2 
  10  chr10_55779709     AKia    A    C        0      0        2 
  10  chr10_55779709     AOna    A    C        0      0        2 
  10  chr10_55779709     ASom    A    C        0      0        2 
  10  chr10_55779709     HCab    A    C      0.5      1        2 
  10  chr10_55779709     HPrz    A    C        0      0        2 
  10  chr10_55779709     ZBoe    A    C        0      0        2 
  10  chr10_55779709     ZGre    A    C        0      0        2 
  10  chr10_55779709     ZHar    A    C        0      0        2 
  10  chr10_55779709   Sample    A    C        0      0        2 
  10  chr10_55786218     AAsi    C    G        0      0        2 
  10  chr10_55786218     AKia    C    G        0      0        2 
  10  chr10_55786218     AOna    C    G        0      0        2 
  10  chr10_55786218     ASom    C    G        0      0        2 
  10  chr10_55786218     HCab    C    G        0      0        2 
  10  chr10_55786218     HPrz    C    G        0      0        2 
  10  chr10_55786218     ZBoe    C    G        0      0        2 
  10  chr10_55786218     ZGre    C    G        0      0        2 
  10  chr10_55786218     ZHar    C    G        1      2        2 
  10  chr10_55786218   Sample    C    G        0      0        2 
  10  chr10_55809829     AAsi    C    A        0      0        2 
  10  chr10_55809829     AKia    C    A        0      0        2 
  10  chr10_55809829     AOna    C    A        0      0        2 
  10  chr10_55809829     ASom    C    A        0      0        2 
  10  chr10_55809829     HCab    C    A      0.5      1        2 
  10  chr10_55809829     HPrz    C    A        0      0        2 
  10  chr10_55809829     ZBoe    C    A        0      0        2 
  10  chr10_55809829     ZGre    C    A        0      0        2 
  10  chr10_55809829     ZHar    C    A        0      0        2 
  10  chr10_55809829   Sample    C    A        0      0        2 
  10  chr10_55811551     AAsi    A    C        0      0        2 
  10  chr10_55811551     AKia    A    C        0      0        2 
  10  chr10_55811551     AOna    A    C        0      0        2 
  10  chr10_55811551     ASom    A    C        0      0        2 
  10  chr10_55811551     HCab    A    C        0      0        2 
  10  chr10_55811551     HPrz    A    C        0      0        2 
  10  chr10_55811551     ZBoe    A    C        0      0        2 
  10  chr10_55811551     ZGre    A    C        1      2        2 
  10  chr10_55811551     ZHar    A    C        0      0        2 
  10  chr10_55811551   Sample    A    C        0      0        2 
  10  chr10_55818070     AAsi    A    C        0      0        2 
  10  chr10_55818070     AKia    A    C        0      0        2 
  10  chr10_55818070     AOna    A    C        0      0        2 
  10  chr10_55818070     ASom    A    C        0      0        2 
  10  chr10_55818070     HCab    A    C        0      0        2 
  10  chr10_55818070     HPrz    A    C        0      0        2 
  10  chr10_55818070     ZBoe    A    C        1      2        2 
  10  chr10_55818070     ZGre    A    C        1      2        2 
  10  chr10_55818070     ZHar    A    C        0      0        2 
  10  chr10_55818070   Sample    A    C        0      0        2 
  10  chr10_55833680     AAsi    T    A        1      2        2 
  10  chr10_55833680     AKia    T    A        0      0        2 
  10  chr10_55833680     AOna    T    A        0      0        2 
  10  chr10_55833680     ASom    T    A        1      2        2 
  10  chr10_55833680     HCab    T    A        0      0        2 
  10  chr10_55833680     HPrz    T    A        0      0        2 
  10  chr10_55833680     ZBoe    T    A        0      0        2 
  10  chr10_55833680     ZGre    T    A        0      0        2 
  10  chr10_55833680     ZHar    T    A        0      0        2 
  10  chr10_55833680   Sample    T    A        0      0        2 
  10  chr10_55846536     AAsi    G    T        0      0        2 
  10  chr10_55846536     AKia    G    T        0      0        2 
  10  chr10_55846536     AOna    G    T        0      0        2 
  10  chr10_55846536     ASom    G    T        0      0        2 
  10  chr10_55846536     HCab    G    T        1      2        2 
  10  chr10_55846536     HPrz    G    T        1      2        2 
  10  chr10_55846536     ZBoe    G    T        0      0        2 
  10  chr10_55846536     ZGre    G    T        0      0        2 
  10  chr10_55846536     ZHar    G    T        0      0        2 
  10  chr10_55846536   Sample    G    T        1      2        2 
  10  chr10_55850728     AAsi    T    A        0      0        2 
  10  chr10_55850728     AKia    T    A        0      0        2 
  10  chr10_55850728     AOna    T    A        0      0        2 
  10  chr10_55850728     ASom    T    A        0      0        2 
  10  chr10_55850728     HCab    T    A        1      2        2 
  10  chr10_55850728     HPrz    T    A        1      2        2 
  10  chr10_55850728     ZBoe    T    A        0      0        2 
  10  chr10_55850728     ZGre    T    A        0      0        2 
  10  chr10_55850728     ZHar    T    A        0      0        2 
  10  chr10_55850728   Sample    T    A        1      2        2 
  10  chr10_55862187     AAsi    C    A        0      0        2 
  10  chr10_55862187     AKia    C    A        0      0        2 
  10  chr10_55862187     AOna    C    A        0      0        2 
  10  chr10_55862187     ASom    C    A        0      0        2 
  10  chr10_55862187     HCab    C    A        1      2        2 
  10  chr10_55862187     HPrz    C    A        1      2        2 
  10  chr10_55862187     ZBoe    C    A        0      0        2 
  10  chr10_55862187     ZGre    C    A        0      0        2 
  10  chr10_55862187     ZHar    C    A        0      0        2 
  10  chr10_55862187   Sample    C    A        1      2        2 
  10  chr10_55862704     AAsi    C    A        0      0        2 
  10  chr10_55862704     AKia    C    A        0      0        2 
  10  chr10_55862704     AOna    C    A        0      0        2 
  10  chr10_55862704     ASom    C    A        0      0        2 
  10  chr10_55862704     HCab    C    A        1      2        2 
  10  chr10_55862704     HPrz    C    A        1      2        2 
  10  chr10_55862704     ZBoe    C    A        0      0        2 
  10  chr10_55862704     ZGre    C    A        0      0        2 
  10  chr10_55862704     ZHar    C    A        0      0        2 
  10  chr10_55862704   Sample    C    A        1      2        2 
  10  chr10_55877407     AAsi    C    A        0      0        2 
  10  chr10_55877407     AKia    C    A        0      0        2 
  10  chr10_55877407     AOna    C    A        0      0        2 
  10  chr10_55877407     ASom    C    A        0      0        2 
  10  chr10_55877407     HCab    C    A        1      2        2 
  10  chr10_55877407     HPrz    C    A        1      2        2 
  10  chr10_55877407     ZBoe    C    A        0      0        2 
  10  chr10_55877407     ZGre    C    A        0      0        2 
  10  chr10_55877407     ZHar    C    A        0      0        2 
  10  chr10_55877407   Sample    C    A        1      2        2 
  10  chr10_55900639     AAsi    C    A        0      0        2 
  10  chr10_55900639     AKia    C    A        0      0        2 
  10  chr10_55900639     AOna    C    A        0      0        2 
  10  chr10_55900639     ASom    C    A        0      0        2 
  10  chr10_55900639     HCab    C    A        1      2        2 
  10  chr10_55900639     HPrz    C    A        1      2        2 
  10  chr10_55900639     ZBoe    C    A        0      0        2 
  10  chr10_55900639     ZGre    C    A        0      0        2 
  10  chr10_55900639     ZHar    C    A        0      0        2 
  10  chr10_55900639   Sample    C    A        1      2        2 
  10  chr10_55908737     AAsi    G    C      0.5      1        2 
  10  chr10_55908737     AKia    G    C        0      0        2 
  10  chr10_55908737     AOna    G    C        0      0        2 
  10  chr10_55908737     ASom    G    C      0.5      1        2 
  10  chr10_55908737     HCab    G    C        0      0        2 
  10  chr10_55908737     HPrz    G    C        0      0        2 
  10  chr10_55908737     ZBoe    G    C        0      0        2 
  10  chr10_55908737     ZGre    G    C        0      0        2 
  10  chr10_55908737     ZHar    G    C        0      0        2 
  10  chr10_55908737   Sample    G    C        0      0        2 
  10  chr10_55933435     AAsi    T    A        0      0        2 
  10  chr10_55933435     AKia    T    A        0      0        2 
  10  chr10_55933435     AOna    T    A        0      0        2 
  10  chr10_55933435     ASom    T    A        0      0        2 
  10  chr10_55933435     HCab    T    A        1      2        2 
  10  chr10_55933435     HPrz    T    A        1      2        2 
  10  chr10_55933435     ZBoe    T    A        0      0        2 
  10  chr10_55933435     ZGre    T    A        0      0        2 
  10  chr10_55933435     ZHar    T    A        0      0        2 
  10  chr10_55933435   Sample    T    A        1      2        2 
  10  chr10_55935100     AAsi    G    C        0      0        2 
  10  chr10_55935100     AKia    G    C        0      0        2 
  10  chr10_55935100     AOna    G    C        0      0        2 
  10  chr10_55935100     ASom    G    C        0      0        2 
  10  chr10_55935100     HCab    G    C        0      0        2 
  10  chr10_55935100     HPrz    G    C        0      0        2 
  10  chr10_55935100     ZBoe    G    C      0.5      1        2 
  10  chr10_55935100     ZGre    G    C      0.5      1        2 
  10  chr10_55935100     ZHar    G    C        0      0        2 
  10  chr10_55935100   Sample    G    C        0      0        2 
  10  chr10_55943814     AAsi    A    T        0      0        2 
  10  chr10_55943814     AKia    A    T        0      0        2 
  10  chr10_55943814     AOna    A    T        0      0        2 
  10  chr10_55943814     ASom    A    T        0      0        2 
  10  chr10_55943814     HCab    A    T        0      0        2 
  10  chr10_55943814     HPrz    A    T        0      0        2 
  10  chr10_55943814     ZBoe    A    T        0      0        2 
  10  chr10_55943814     ZGre    A    T        0      0        2 
  10  chr10_55943814     ZHar    A    T        1      2        2 
  10  chr10_55943814   Sample    A    T        0      0        2 
  10  chr10_55961385     AAsi    T    G        0      0        2 
  10  chr10_55961385     AKia    T    G        1      2        2 
  10  chr10_55961385     AOna    T    G        0      0        2 
  10  chr10_55961385     ASom    T    G        0      0        2 
  10  chr10_55961385     HCab    T    G        0      0        2 
  10  chr10_55961385     HPrz    T    G        0      0        2 
  10  chr10_55961385     ZBoe    T    G        0      0        2 
  10  chr10_55961385     ZGre    T    G        0      0        2 
  10  chr10_55961385     ZHar    T    G        0      0        2 
  10  chr10_55961385   Sample    T    G        0      0        2 
  10  chr10_55970581     AAsi    T    G        0      0        2 
  10  chr10_55970581     AKia    T    G        0      0        2 
  10  chr10_55970581     AOna    T    G        0      0        2 
  10  chr10_55970581     ASom    T    G        1      2        2 
  10  chr10_55970581     HCab    T    G        0      0        2 
  10  chr10_55970581     HPrz    T    G        0      0        2 
  10  chr10_55970581     ZBoe    T    G        0      0        2 
  10  chr10_55970581     ZGre    T    G        0      0        2 
  10  chr10_55970581     ZHar    T    G        0      0        2 
  10  chr10_55970581   Sample    T    G        0      0        2 
  10  chr10_56001799     AAsi    A    T        0      0        2 
  10  chr10_56001799     AKia    A    T        0      0        2 
  10  chr10_56001799     AOna    A    T        0      0        2 
  10  chr10_56001799     ASom    A    T        0      0        2 
  10  chr10_56001799     HCab    A    T        0      0        2 
  10  chr10_56001799     HPrz    A    T        0      0        2 
  10  chr10_56001799     ZBoe    A    T        0      0        2 
  10  chr10_56001799     ZGre    A    T        0      0        2 
  10  chr10_56001799     ZHar    A    T      0.5      1        2 
  10  chr10_56001799   Sample    A    T        0      0        2 
  10  chr10_56038269     AAsi    T    A        0      0        2 
  10  chr10_56038269     AKia    T    A        0      0        2 
  10  chr10_56038269     AOna    T    A        0      0        2 
  10  chr10_56038269     ASom    T    A        0      0        2 
  10  chr10_56038269     HCab    T    A        1      2        2 
  10  chr10_56038269     HPrz    T    A        1      2        2 
  10  chr10_56038269     ZBoe    T    A        0      0        2 
  10  chr10_56038269     ZGre    T    A        0      0        2 
  10  chr10_56038269     ZHar    T    A        0      0        2 
  10  chr10_56038269   Sample    T    A        1      2        2 
  10  chr10_56039476     AAsi    A    T        0      0        2 
  10  chr10_56039476     AKia    A    T        0      0        2 
  10  chr10_56039476     AOna    A    T        0      0        2 
  10  chr10_56039476     ASom    A    T        0      0        2 
  10  chr10_56039476     HCab    A    T        0      0        2 
  10  chr10_56039476     HPrz    A    T      0.5      1        2 
  10  chr10_56039476     ZBoe    A    T        0      0        2 
  10  chr10_56039476     ZGre    A    T        0      0        2 
  10  chr10_56039476     ZHar    A    T        0      0        2 
  10  chr10_56039476   Sample    A    T        0      0        2 
  10  chr10_56044615     AAsi    A    T        0      0        2 
  10  chr10_56044615     AKia    A    T        0      0        2 
  10  chr10_56044615     AOna    A    T        0      0        2 
  10  chr10_56044615     ASom    A    T        0      0        2 
  10  chr10_56044615     HCab    A    T        1      2        2 
  10  chr10_56044615     HPrz    A    T        1      2        2 
  10  chr10_56044615     ZBoe    A    T        0      0        2 
  10  chr10_56044615     ZGre    A    T        0      0        2 
  10  chr10_56044615     ZHar    A    T        0      0        2 
  10  chr10_56044615   Sample    A    T        1      2        2 
  10  chr10_56045938     AAsi    G    T        0      0        2 
  10  chr10_56045938     AKia    G    T        0      0        2 
  10  chr10_56045938     AOna    G    T        0      0        2 
  10  chr10_56045938     ASom    G    T        0      0        2 
  10  chr10_56045938     HCab    G    T        1      2        2 
  10  chr10_56045938     HPrz    G    T        1      2        2 
  10  chr10_56045938     ZBoe    G    T        0      0        2 
  10  chr10_56045938     ZGre    G    T        0      0        2 
  10  chr10_56045938     ZHar    G    T        0      0        2 
  10  chr10_56045938   Sample    G    T        1      2        2 
  10  chr10_56047364     AAsi    C    A        0      0        2 
  10  chr10_56047364     AKia    C    A        0      0        2 
  10  chr10_56047364     AOna    C    A        0      0        2 
  10  chr10_56047364     ASom    C    A        0      0        2 
  10  chr10_56047364     HCab    C    A        1      2        2 
  10  chr10_56047364     HPrz    C    A        1      2        2 
  10  chr10_56047364     ZBoe    C    A        0      0        2 
  10  chr10_56047364     ZGre    C    A        0      0        2 
  10  chr10_56047364     ZHar    C    A        0      0        2 
  10  chr10_56047364   Sample    C    A        1      2        2 
  10  chr10_56066479     AAsi    T    G        0      0        2 
  10  chr10_56066479     AKia    T    G        0      0        2 
  10  chr10_56066479     AOna    T    G        0      0        2 
  10  chr10_56066479     ASom    T    G        0      0        2 
  10  chr10_56066479     HCab    T    G        0      0        2 
  10  chr10_56066479     HPrz    T    G        0      0        2 
  10  chr10_56066479     ZBoe    T    G        0      0        2 
  10  chr10_56066479     ZGre    T    G        0      0        2 
  10  chr10_56066479     ZHar    T    G      0.5      1        2 
  10  chr10_56066479   Sample    T    G        0      0        2 
  10  chr10_56066657     AAsi    A    C        0      0        2 
  10  chr10_56066657     AKia    A    C        0      0        2 
  10  chr10_56066657     AOna    A    C        0      0        2 
  10  chr10_56066657     ASom    A    C        0      0        2 
  10  chr10_56066657     HCab    A    C        1      2        2 
  10  chr10_56066657     HPrz    A    C        1      2        2 
  10  chr10_56066657     ZBoe    A    C        0      0        2 
  10  chr10_56066657     ZGre    A    C        0      0        2 
  10  chr10_56066657     ZHar    A    C        0      0        2 
  10  chr10_56066657   Sample    A    C        1      2        2 
  10  chr10_56070074     AAsi    G    C        0      0        2 
  10  chr10_56070074     AKia    G    C        1      2        2 
  10  chr10_56070074     AOna    G    C        1      2        2 
  10  chr10_56070074     ASom    G    C        0      0        2 
  10  chr10_56070074     HCab    G    C        0      0        2 
  10  chr10_56070074     HPrz    G    C        0      0        2 
  10  chr10_56070074     ZBoe    G    C        0      0        2 
  10  chr10_56070074     ZGre    G    C        0      0        2 
  10  chr10_56070074     ZHar    G    C        0      0        2 
  10  chr10_56070074   Sample    G    C        0      0        2 
  10  chr10_56072164     AAsi    G    C        0      0        2 
  10  chr10_56072164     AKia    G    C        0      0        2 
  10  chr10_56072164     AOna    G    C      0.5      1        2 
  10  chr10_56072164     ASom    G    C        0      0        2 
  10  chr10_56072164     HCab    G    C        0      0        2 
  10  chr10_56072164     HPrz    G    C        0      0        2 
  10  chr10_56072164     ZBoe    G    C        0      0        2 
  10  chr10_56072164     ZGre    G    C        0      0        2 
  10  chr10_56072164     ZHar    G    C        0      0        2 
  10  chr10_56072164   Sample    G    C        0      0        2 
  10  chr10_56078040     AAsi    T    A        0      0        2 
  10  chr10_56078040     AKia    T    A        0      0        2 
  10  chr10_56078040     AOna    T    A        0      0        2 
  10  chr10_56078040     ASom    T    A        1      2        2 
  10  chr10_56078040     HCab    T    A        0      0        2 
  10  chr10_56078040     HPrz    T    A        0      0        2 
  10  chr10_56078040     ZBoe    T    A        0      0        2 
  10  chr10_56078040     ZGre    T    A        0      0        2 
  10  chr10_56078040     ZHar    T    A        0      0        2 
  10  chr10_56078040   Sample    T    A        0      0        2 
  10  chr10_56111410     AAsi    G    C        0      0        2 
  10  chr10_56111410     AKia    G    C        0      0        2 
  10  chr10_56111410     AOna    G    C        0      0        2 
  10  chr10_56111410     ASom    G    C        0      0        2 
  10  chr10_56111410     HCab    G    C        1      2        2 
  10  chr10_56111410     HPrz    G    C        1      2        2 
  10  chr10_56111410     ZBoe    G    C        0      0        2 
  10  chr10_56111410     ZGre    G    C        0      0        2 
  10  chr10_56111410     ZHar    G    C        0      0        2 
  10  chr10_56111410   Sample    G    C        1      2        2 
  10  chr10_56113991     AAsi    C    G        0      0        2 
  10  chr10_56113991     AKia    C    G        0      0        2 
  10  chr10_56113991     AOna    C    G      0.5      1        2 
  10  chr10_56113991     ASom    C    G        0      0        2 
  10  chr10_56113991     HCab    C    G        0      0        2 
  10  chr10_56113991     HPrz    C    G        0      0        2 
  10  chr10_56113991     ZBoe    C    G        0      0        2 
  10  chr10_56113991     ZGre    C    G        0      0        2 
  10  chr10_56113991     ZHar    C    G        0      0        2 
  10  chr10_56113991   Sample    C    G        0      0        2 
  10  chr10_56120753     AAsi    T    A        0      0        2 
  10  chr10_56120753     AKia    T    A        1      2        2 
  10  chr10_56120753     AOna    T    A      0.5      1        2 
  10  chr10_56120753     ASom    T    A        0      0        2 
  10  chr10_56120753     HCab    T    A        0      0        2 
  10  chr10_56120753     HPrz    T    A        0      0        2 
  10  chr10_56120753     ZBoe    T    A        0      0        2 
  10  chr10_56120753     ZGre    T    A        0      0        2 
  10  chr10_56120753     ZHar    T    A        0      0        2 
  10  chr10_56120753   Sample    T    A        0      0        2 
  10  chr10_56127332     AAsi    T    A        0      0        2 
  10  chr10_56127332     AKia    T    A        0      0        2 
  10  chr10_56127332     AOna    T    A        0      0        2 
  10  chr10_56127332     ASom    T    A        1      2        2 
  10  chr10_56127332     HCab    T    A        0      0        2 
  10  chr10_56127332     HPrz    T    A        0      0        2 
  10  chr10_56127332     ZBoe    T    A        0      0        2 
  10  chr10_56127332     ZGre    T    A        0      0        2 
  10  chr10_56127332     ZHar    T    A        0      0        2 
  10  chr10_56127332   Sample    T    A        0      0        2 
  10  chr10_56127338     AAsi    G    T        0      0        2 
  10  chr10_56127338     AKia    G    T        0      0        2 
  10  chr10_56127338     AOna    G    T        0      0        2 
  10  chr10_56127338     ASom    G    T        0      0        2 
  10  chr10_56127338     HCab    G    T        0      0        2 
  10  chr10_56127338     HPrz    G    T        0      0        2 
  10  chr10_56127338     ZBoe    G    T        1      2        2 
  10  chr10_56127338     ZGre    G    T        0      0        2 
  10  chr10_56127338     ZHar    G    T        0      0        2 
  10  chr10_56127338   Sample    G    T        0      0        2 
  10  chr10_56136034     AAsi    T    G        0      0        2 
  10  chr10_56136034     AKia    T    G        0      0        2 
  10  chr10_56136034     AOna    T    G        0      0        2 
  10  chr10_56136034     ASom    T    G        0      0        2 
  10  chr10_56136034     HCab    T    G        0      0        2 
  10  chr10_56136034     HPrz    T    G        0      0        2 
  10  chr10_56136034     ZBoe    T    G        0      0        2 
  10  chr10_56136034     ZGre    T    G        0      0        2 
  10  chr10_56136034     ZHar    T    G        1      2        2 
  10  chr10_56136034   Sample    T    G        0      0        2 
  10  chr10_56143251     AAsi    C    A        0      0        2 
  10  chr10_56143251     AKia    C    A        0      0        2 
  10  chr10_56143251     AOna    C    A        0      0        2 
  10  chr10_56143251     ASom    C    A        0      0        2 
  10  chr10_56143251     HCab    C    A        0      0        2 
  10  chr10_56143251     HPrz    C    A        0      0        2 
  10  chr10_56143251     ZBoe    C    A        0      0        2 
  10  chr10_56143251     ZGre    C    A        0      0        2 
  10  chr10_56143251     ZHar    C    A        1      2        2 
  10  chr10_56143251   Sample    C    A        0      0        2 
  10  chr10_56174416     AAsi    C    G        0      0        2 
  10  chr10_56174416     AKia    C    G        0      0        2 
  10  chr10_56174416     AOna    C    G        0      0        2 
  10  chr10_56174416     ASom    C    G        0      0        2 
  10  chr10_56174416     HCab    C    G        0      0        2 
  10  chr10_56174416     HPrz    C    G        0      0        2 
  10  chr10_56174416     ZBoe    C    G      0.5      1        2 
  10  chr10_56174416     ZGre    C    G        1      2        2 
  10  chr10_56174416     ZHar    C    G        0      0        2 
  10  chr10_56174416   Sample    C    G        0      0        2 
  10  chr10_56181221     AAsi    G    C        0      0        2 
  10  chr10_56181221     AKia    G    C        0      0        2 
  10  chr10_56181221     AOna    G    C        0      0        2 
  10  chr10_56181221     ASom    G    C        0      0        2 
  10  chr10_56181221     HCab    G    C        0      0        2 
  10  chr10_56181221     HPrz    G    C        0      0        2 
  10  chr10_56181221     ZBoe    G    C        0      0        2 
  10  chr10_56181221     ZGre    G    C        1      2        2 
  10  chr10_56181221     ZHar    G    C        0      0        2 
  10  chr10_56181221   Sample    G    C        0      0        2 
  10  chr10_56196244     AAsi    C    A        1      2        2 
  10  chr10_56196244     AKia    C    A        0      0        2 
  10  chr10_56196244     AOna    C    A        0      0        2 
  10  chr10_56196244     ASom    C    A        0      0        2 
  10  chr10_56196244     HCab    C    A        0      0        2 
  10  chr10_56196244     HPrz    C    A        0      0        2 
  10  chr10_56196244     ZBoe    C    A        0      0        2 
  10  chr10_56196244     ZGre    C    A        0      0        2 
  10  chr10_56196244     ZHar    C    A        0      0        2 
  10  chr10_56196244   Sample    C    A        0      0        2 
  10  chr10_56200411     AAsi    C    G        1      2        2 
  10  chr10_56200411     AKia    C    G        0      0        2 
  10  chr10_56200411     AOna    C    G        0      0        2 
  10  chr10_56200411     ASom    C    G        1      2        2 
  10  chr10_56200411     HCab    C    G        1      2        2 
  10  chr10_56200411     HPrz    C    G        1      2        2 
  10  chr10_56200411     ZBoe    C    G        0      0        2 
  10  chr10_56200411     ZGre    C    G        0      0        2 
  10  chr10_56200411     ZHar    C    G        0      0        2 
  10  chr10_56200411   Sample    C    G        1      2        2 
  10  chr10_56215807     AAsi    C    A      0.5      1        2 
  10  chr10_56215807     AKia    C    A        0      0        2 
  10  chr10_56215807     AOna    C    A        0      0        2 
  10  chr10_56215807     ASom    C    A        0      0        2 
  10  chr10_56215807     HCab    C    A        0      0        2 
  10  chr10_56215807     HPrz    C    A        0      0        2 
  10  chr10_56215807     ZBoe    C    A        0      0        2 
  10  chr10_56215807     ZGre    C    A        0      0        2 
  10  chr10_56215807     ZHar    C    A        0      0        2 
  10  chr10_56215807   Sample    C    A        0      0        2 
  10  chr10_56219318     AAsi    C    G        0      0        2 
  10  chr10_56219318     AKia    C    G        0      0        2 
  10  chr10_56219318     AOna    C    G        0      0        2 
  10  chr10_56219318     ASom    C    G        0      0        2 
  10  chr10_56219318     HCab    C    G        1      2        2 
  10  chr10_56219318     HPrz    C    G        1      2        2 
  10  chr10_56219318     ZBoe    C    G        0      0        2 
  10  chr10_56219318     ZGre    C    G        0      0        2 
  10  chr10_56219318     ZHar    C    G        0      0        2 
  10  chr10_56219318   Sample    C    G        1      2        2 
  10  chr10_56220392     AAsi    A    T        0      0        2 
  10  chr10_56220392     AKia    A    T        0      0        2 
  10  chr10_56220392     AOna    A    T        0      0        2 
  10  chr10_56220392     ASom    A    T        0      0        2 
  10  chr10_56220392     HCab    A    T        1      2        2 
  10  chr10_56220392     HPrz    A    T        1      2        2 
  10  chr10_56220392     ZBoe    A    T        0      0        2 
  10  chr10_56220392     ZGre    A    T        0      0        2 
  10  chr10_56220392     ZHar    A    T        0      0        2 
  10  chr10_56220392   Sample    A    T        1      2        2 
  10  chr10_56223671     AAsi    A    C        0      0        2 
  10  chr10_56223671     AKia    A    C        0      0        2 
  10  chr10_56223671     AOna    A    C        0      0        2 
  10  chr10_56223671     ASom    A    C        0      0        2 
  10  chr10_56223671     HCab    A    C        1      2        2 
  10  chr10_56223671     HPrz    A    C        1      2        2 
  10  chr10_56223671     ZBoe    A    C        0      0        2 
  10  chr10_56223671     ZGre    A    C        0      0        2 
  10  chr10_56223671     ZHar    A    C        0      0        2 
  10  chr10_56223671   Sample    A    C        1      2        2 
  10  chr10_56240270     AAsi    C    A        0      0        2 
  10  chr10_56240270     AKia    C    A        0      0        2 
  10  chr10_56240270     AOna    C    A      0.5      1        2 
  10  chr10_56240270     ASom    C    A        0      0        2 
  10  chr10_56240270     HCab    C    A        0      0        2 
  10  chr10_56240270     HPrz    C    A        0      0        2 
  10  chr10_56240270     ZBoe    C    A        0      0        2 
  10  chr10_56240270     ZGre    C    A        0      0        2 
  10  chr10_56240270     ZHar    C    A        0      0        2 
  10  chr10_56240270   Sample    C    A        0      0        2 
  10  chr10_56244986     AAsi    G    T        0      0        2 
  10  chr10_56244986     AKia    G    T        0      0        2 
  10  chr10_56244986     AOna    G    T        0      0        2 
  10  chr10_56244986     ASom    G    T        0      0        2 
  10  chr10_56244986     HCab    G    T        0      0        2 
  10  chr10_56244986     HPrz    G    T        0      0        2 
  10  chr10_56244986     ZBoe    G    T        1      2        2 
  10  chr10_56244986     ZGre    G    T        0      0        2 
  10  chr10_56244986     ZHar    G    T        0      0        2 
  10  chr10_56244986   Sample    G    T        0      0        2 
  10  chr10_56248551     AAsi    A    T        0      0        2 
  10  chr10_56248551     AKia    A    T        0      0        2 
  10  chr10_56248551     AOna    A    T        0      0        2 
  10  chr10_56248551     ASom    A    T        0      0        2 
  10  chr10_56248551     HCab    A    T      0.5      1        2 
  10  chr10_56248551     HPrz    A    T        0      0        2 
  10  chr10_56248551     ZBoe    A    T        0      0        2 
  10  chr10_56248551     ZGre    A    T        0      0        2 
  10  chr10_56248551     ZHar    A    T        0      0        2 
  10  chr10_56248551   Sample    A    T        0      0        2 
  10  chr10_56337577     AAsi    C    A        1      2        2 
  10  chr10_56337577     AKia    C    A        0      0        2 
  10  chr10_56337577     AOna    C    A        0      0        2 
  10  chr10_56337577     ASom    C    A        1      2        2 
  10  chr10_56337577     HCab    C    A        0      0        2 
  10  chr10_56337577     HPrz    C    A        0      0        2 
  10  chr10_56337577     ZBoe    C    A        0      0        2 
  10  chr10_56337577     ZGre    C    A        0      0        2 
  10  chr10_56337577     ZHar    C    A        0      0        2 
  10  chr10_56337577   Sample    C    A        0      0        2 
  10  chr10_56359744     AAsi    C    G        0      0        2 
  10  chr10_56359744     AKia    C    G        0      0        2 
  10  chr10_56359744     AOna    C    G        0      0        2 
  10  chr10_56359744     ASom    C    G        0      0        2 
  10  chr10_56359744     HCab    C    G        0      0        2 
  10  chr10_56359744     HPrz    C    G      0.5      1        2 
  10  chr10_56359744     ZBoe    C    G        0      0        2 
  10  chr10_56359744     ZGre    C    G        0      0        2 
  10  chr10_56359744     ZHar    C    G        0      0        2 
  10  chr10_56359744   Sample    C    G        0      0        2 
  10  chr10_56369244     AAsi    A    C        0      0        2 
  10  chr10_56369244     AKia    A    C        0      0        2 
  10  chr10_56369244     AOna    A    C        0      0        2 
  10  chr10_56369244     ASom    A    C        0      0        2 
  10  chr10_56369244     HCab    A    C        0      0        2 
  10  chr10_56369244     HPrz    A    C        0      0        2 
  10  chr10_56369244     ZBoe    A    C      0.5      1        2 
  10  chr10_56369244     ZGre    A    C        0      0        2 
  10  chr10_56369244     ZHar    A    C        0      0        2 
  10  chr10_56369244   Sample    A    C        0      0        2 
  10  chr10_56373625     AAsi    A    C        0      0        2 
  10  chr10_56373625     AKia    A    C        0      0        2 
  10  chr10_56373625     AOna    A    C        0      0        2 
  10  chr10_56373625     ASom    A    C        0      0        2 
  10  chr10_56373625     HCab    A    C        1      2        2 
  10  chr10_56373625     HPrz    A    C        1      2        2 
  10  chr10_56373625     ZBoe    A    C        0      0        2 
  10  chr10_56373625     ZGre    A    C        0      0        2 
  10  chr10_56373625     ZHar    A    C        0      0        2 
  10  chr10_56373625   Sample    A    C        1      2        2 
  10  chr10_56381589     AAsi    A    C        0      0        2 
  10  chr10_56381589     AKia    A    C        0      0        2 
  10  chr10_56381589     AOna    A    C        0      0        2 
  10  chr10_56381589     ASom    A    C        0      0        2 
  10  chr10_56381589     HCab    A    C        1      2        2 
  10  chr10_56381589     HPrz    A    C        1      2        2 
  10  chr10_56381589     ZBoe    A    C        0      0        2 
  10  chr10_56381589     ZGre    A    C        0      0        2 
  10  chr10_56381589     ZHar    A    C        0      0        2 
  10  chr10_56381589   Sample    A    C        1      2        2 
  10  chr10_56384657     AAsi    A    C        0      0        2 
  10  chr10_56384657     AKia    A    C        0      0        2 
  10  chr10_56384657     AOna    A    C        0      0        2 
  10  chr10_56384657     ASom    A    C        0      0        2 
  10  chr10_56384657     HCab    A    C        0      0        2 
  10  chr10_56384657     HPrz    A    C        0      0        2 
  10  chr10_56384657     ZBoe    A    C        1      2        2 
  10  chr10_56384657     ZGre    A    C        0      0        2 
  10  chr10_56384657     ZHar    A    C        0      0        2 
  10  chr10_56384657   Sample    A    C        0      0        2 
  10  chr10_56398665     AAsi    C    G        1      2        2 
  10  chr10_56398665     AKia    C    G        0      0        2 
  10  chr10_56398665     AOna    C    G        0      0        2 
  10  chr10_56398665     ASom    C    G        1      2        2 
  10  chr10_56398665     HCab    C    G        0      0        2 
  10  chr10_56398665     HPrz    C    G        0      0        2 
  10  chr10_56398665     ZBoe    C    G        0      0        2 
  10  chr10_56398665     ZGre    C    G        0      0        2 
  10  chr10_56398665     ZHar    C    G        0      0        2 
  10  chr10_56398665   Sample    C    G        0      0        2 
  10  chr10_56490303     AAsi    A    T        0      0        2 
  10  chr10_56490303     AKia    A    T        0      0        2 
  10  chr10_56490303     AOna    A    T        0      0        2 
  10  chr10_56490303     ASom    A    T        1      2        2 
  10  chr10_56490303     HCab    A    T        0      0        2 
  10  chr10_56490303     HPrz    A    T        0      0        2 
  10  chr10_56490303     ZBoe    A    T        0      0        2 
  10  chr10_56490303     ZGre    A    T        0      0        2 
  10  chr10_56490303     ZHar    A    T        0      0        2 
  10  chr10_56490303   Sample    A    T        0      0        2 
  10  chr10_56517362     AAsi    A    C        0      0        2 
  10  chr10_56517362     AKia    A    C        0      0        2 
  10  chr10_56517362     AOna    A    C        0      0        2 
  10  chr10_56517362     ASom    A    C        0      0        2 
  10  chr10_56517362     HCab    A    C        1      2        2 
  10  chr10_56517362     HPrz    A    C        1      2        2 
  10  chr10_56517362     ZBoe    A    C        0      0        2 
  10  chr10_56517362     ZGre    A    C        0      0        2 
  10  chr10_56517362     ZHar    A    C        0      0        2 
  10  chr10_56517362   Sample    A    C        1      2        2 
  10  chr10_56626491     AAsi    A    C        0      0        2 
  10  chr10_56626491     AKia    A    C        0      0        2 
  10  chr10_56626491     AOna    A    C        0      0        2 
  10  chr10_56626491     ASom    A    C        0      0        2 
  10  chr10_56626491     HCab    A    C        0      0        2 
  10  chr10_56626491     HPrz    A    C        0      0        2 
  10  chr10_56626491     ZBoe    A    C      0.5      1        2 
  10  chr10_56626491     ZGre    A    C        0      0        2 
  10  chr10_56626491     ZHar    A    C        0      0        2 
  10  chr10_56626491   Sample    A    C        0      0        2 
  10  chr10_56643358     AAsi    G    C        0      0        2 
  10  chr10_56643358     AKia    G    C        0      0        2 
  10  chr10_56643358     AOna    G    C        0      0        2 
  10  chr10_56643358     ASom    G    C        0      0        2 
  10  chr10_56643358     HCab    G    C        1      2        2 
  10  chr10_56643358     HPrz    G    C        1      2        2 
  10  chr10_56643358     ZBoe    G    C        0      0        2 
  10  chr10_56643358     ZGre    G    C        0      0        2 
  10  chr10_56643358     ZHar    G    C        0      0        2 
  10  chr10_56643358   Sample    G    C        1      2        2 
  10  chr10_56756718     AAsi    T    G        1      2        2 
  10  chr10_56756718     AKia    T    G        0      0        2 
  10  chr10_56756718     AOna    T    G        0      0        2 
  10  chr10_56756718     ASom    T    G        1      2        2 
  10  chr10_56756718     HCab    T    G        1      2        2 
  10  chr10_56756718     HPrz    T    G        1      2        2 
  10  chr10_56756718     ZBoe    T    G        0      0        2 
  10  chr10_56756718     ZGre    T    G        0      0        2 
  10  chr10_56756718     ZHar    T    G        0      0        2 
  10  chr10_56756718   Sample    T    G        1      2        2 
  10  chr10_56759739     AAsi    C    A        0      0        2 
  10  chr10_56759739     AKia    C    A        1      2        2 
  10  chr10_56759739     AOna    C    A      0.5      1        2 
  10  chr10_56759739     ASom    C    A        0      0        2 
  10  chr10_56759739     HCab    C    A        0      0        2 
  10  chr10_56759739     HPrz    C    A        0      0        2 
  10  chr10_56759739     ZBoe    C    A        1      2        2 
  10  chr10_56759739     ZGre    C    A        1      2        2 
  10  chr10_56759739     ZHar    C    A        1      2        2 
  10  chr10_56759739   Sample    C    A        0      0        2 
  10  chr10_56761150     AAsi    A    T        0      0        2 
  10  chr10_56761150     AKia    A    T        0      0        2 
  10  chr10_56761150     AOna    A    T        0      0        2 
  10  chr10_56761150     ASom    A    T        0      0        2 
  10  chr10_56761150     HCab    A    T        1      2        2 
  10  chr10_56761150     HPrz    A    T        1      2        2 
  10  chr10_56761150     ZBoe    A    T        0      0        2 
  10  chr10_56761150     ZGre    A    T        0      0        2 
  10  chr10_56761150     ZHar    A    T        0      0        2 
  10  chr10_56761150   Sample    A    T        1      2        2 
  10  chr10_56761297     AAsi    A    C        0      0        2 
  10  chr10_56761297     AKia    A    C        0      0        2 
  10  chr10_56761297     AOna    A    C        0      0        2 
  10  chr10_56761297     ASom    A    C        0      0        2 
  10  chr10_56761297     HCab    A    C        0      0        2 
  10  chr10_56761297     HPrz    A    C        0      0        2 
  10  chr10_56761297     ZBoe    A    C        1      2        2 
  10  chr10_56761297     ZGre    A    C        1      2        2 
  10  chr10_56761297     ZHar    A    C        1      2        2 
  10  chr10_56761297   Sample    A    C        0      0        2 
  10  chr10_56795061     AAsi    G    T        0      0        2 
  10  chr10_56795061     AKia    G    T        0      0        2 
  10  chr10_56795061     AOna    G    T        0      0        2 
  10  chr10_56795061     ASom    G    T        0      0        2 
  10  chr10_56795061     HCab    G    T        0      0        2 
  10  chr10_56795061     HPrz    G    T        0      0        2 
  10  chr10_56795061     ZBoe    G    T        1      2        2 
  10  chr10_56795061     ZGre    G    T        1      2        2 
  10  chr10_56795061     ZHar    G    T        0      0        2 
  10  chr10_56795061   Sample    G    T        0      0        2 
  10  chr10_56807994     AAsi    A    C        0      0        2 
  10  chr10_56807994     AKia    A    C        0      0        2 
  10  chr10_56807994     AOna    A    C        0      0        2 
  10  chr10_56807994     ASom    A    C        0      0        2 
  10  chr10_56807994     HCab    A    C        0      0        2 
  10  chr10_56807994     HPrz    A    C        0      0        2 
  10  chr10_56807994     ZBoe    A    C      0.5      1        2 
  10  chr10_56807994     ZGre    A    C        0      0        2 
  10  chr10_56807994     ZHar    A    C        0      0        2 
  10  chr10_56807994   Sample    A    C        0      0        2 
  10  chr10_56811054     AAsi    C    G        0      0        2 
  10  chr10_56811054     AKia    C    G        0      0        2 
  10  chr10_56811054     AOna    C    G        0      0        2 
  10  chr10_56811054     ASom    C    G        0      0        2 
  10  chr10_56811054     HCab    C    G        1      2        2 
  10  chr10_56811054     HPrz    C    G        1      2        2 
  10  chr10_56811054     ZBoe    C    G        0      0        2 
  10  chr10_56811054     ZGre    C    G        0      0        2 
  10  chr10_56811054     ZHar    C    G        0      0        2 
  10  chr10_56811054   Sample    C    G        1      2        2 
  10  chr10_56835808     AAsi    C    A        1      2        2 
  10  chr10_56835808     AKia    C    A        0      0        2 
  10  chr10_56835808     AOna    C    A        0      0        2 
  10  chr10_56835808     ASom    C    A        0      0        2 
  10  chr10_56835808     HCab    C    A        0      0        2 
  10  chr10_56835808     HPrz    C    A        0      0        2 
  10  chr10_56835808     ZBoe    C    A        0      0        2 
  10  chr10_56835808     ZGre    C    A        0      0        2 
  10  chr10_56835808     ZHar    C    A        0      0        2 
  10  chr10_56835808   Sample    C    A        0      0        2 
  10  chr10_56841449     AAsi    T    A        0      0        2 
  10  chr10_56841449     AKia    T    A        0      0        2 
  10  chr10_56841449     AOna    T    A        0      0        2 
  10  chr10_56841449     ASom    T    A        0      0        2 
  10  chr10_56841449     HCab    T    A        0      0        2 
  10  chr10_56841449     HPrz    T    A        0      0        2 
  10  chr10_56841449     ZBoe    T    A      0.5      1        2 
  10  chr10_56841449     ZGre    T    A        0      0        2 
  10  chr10_56841449     ZHar    T    A        0      0        2 
  10  chr10_56841449   Sample    T    A        0      0        2 
  10  chr10_56850755     AAsi    G    T        0      0        2 
  10  chr10_56850755     AKia    G    T        0      0        2 
  10  chr10_56850755     AOna    G    T        0      0        2 
  10  chr10_56850755     ASom    G    T        0      0        2 
  10  chr10_56850755     HCab    G    T      0.5      1        2 
  10  chr10_56850755     HPrz    G    T        0      0        2 
  10  chr10_56850755     ZBoe    G    T        0      0        2 
  10  chr10_56850755     ZGre    G    T        0      0        2 
  10  chr10_56850755     ZHar    G    T        0      0        2 
  10  chr10_56850755   Sample    G    T        0      0        2 
  10  chr10_56864098     AAsi    A    T        0      0        2 
  10  chr10_56864098     AKia    A    T        0      0        2 
  10  chr10_56864098     AOna    A    T        0      0        2 
  10  chr10_56864098     ASom    A    T        0      0        2 
  10  chr10_56864098     HCab    A    T      0.5      1        2 
  10  chr10_56864098     HPrz    A    T        0      0        2 
  10  chr10_56864098     ZBoe    A    T        0      0        2 
  10  chr10_56864098     ZGre    A    T        0      0        2 
  10  chr10_56864098     ZHar    A    T        0      0        2 
  10  chr10_56864098   Sample    A    T        0      0        2 
  10  chr10_56874258     AAsi    G    C        0      0        2 
  10  chr10_56874258     AKia    G    C        0      0        2 
  10  chr10_56874258     AOna    G    C        0      0        2 
  10  chr10_56874258     ASom    G    C        0      0        2 
  10  chr10_56874258     HCab    G    C        1      2        2 
  10  chr10_56874258     HPrz    G    C        1      2        2 
  10  chr10_56874258     ZBoe    G    C        0      0        2 
  10  chr10_56874258     ZGre    G    C        0      0        2 
  10  chr10_56874258     ZHar    G    C        0      0        2 
  10  chr10_56874258   Sample    G    C        1      2        2 
  10  chr10_56904361     AAsi    C    A        0      0        2 
  10  chr10_56904361     AKia    C    A        1      2        2 
  10  chr10_56904361     AOna    C    A      0.5      1        2 
  10  chr10_56904361     ASom    C    A        0      0        2 
  10  chr10_56904361     HCab    C    A        1      2        2 
  10  chr10_56904361     HPrz    C    A        1      2        2 
  10  chr10_56904361     ZBoe    C    A        0      0        2 
  10  chr10_56904361     ZGre    C    A        0      0        2 
  10  chr10_56904361     ZHar    C    A        0      0        2 
  10  chr10_56904361   Sample    C    A        1      2        2 
  10  chr10_56914824     AAsi    G    T        0      0        2 
  10  chr10_56914824     AKia    G    T        0      0        2 
  10  chr10_56914824     AOna    G    T        0      0        2 
  10  chr10_56914824     ASom    G    T        0      0        2 
  10  chr10_56914824     HCab    G    T        0      0        2 
  10  chr10_56914824     HPrz    G    T        0      0        2 
  10  chr10_56914824     ZBoe    G    T        0      0        2 
  10  chr10_56914824     ZGre    G    T        0      0        2 
  10  chr10_56914824     ZHar    G    T        1      2        2 
  10  chr10_56914824   Sample    G    T        0      0        2 
  10  chr10_56936683     AAsi    G    C        0      0        2 
  10  chr10_56936683     AKia    G    C        0      0        2 
  10  chr10_56936683     AOna    G    C        0      0        2 
  10  chr10_56936683     ASom    G    C        0      0        2 
  10  chr10_56936683     HCab    G    C        1      2        2 
  10  chr10_56936683     HPrz    G    C        1      2        2 
  10  chr10_56936683     ZBoe    G    C        0      0        2 
  10  chr10_56936683     ZGre    G    C        0      0        2 
  10  chr10_56936683     ZHar    G    C        0      0        2 
  10  chr10_56936683   Sample    G    C        1      2        2 
  10  chr10_56956955     AAsi    G    T        0      0        2 
  10  chr10_56956955     AKia    G    T        0      0        2 
  10  chr10_56956955     AOna    G    T        0      0        2 
  10  chr10_56956955     ASom    G    T        0      0        2 
  10  chr10_56956955     HCab    G    T        1      2        2 
  10  chr10_56956955     HPrz    G    T        1      2        2 
  10  chr10_56956955     ZBoe    G    T        0      0        2 
  10  chr10_56956955     ZGre    G    T        0      0        2 
  10  chr10_56956955     ZHar    G    T        0      0        2 
  10  chr10_56956955   Sample    G    T        1      2        2 
  10  chr10_56976597     AAsi    T    G        0      0        2 
  10  chr10_56976597     AKia    T    G        0      0        2 
  10  chr10_56976597     AOna    T    G        0      0        2 
  10  chr10_56976597     ASom    T    G        0      0        2 
  10  chr10_56976597     HCab    T    G        0      0        2 
  10  chr10_56976597     HPrz    T    G        0      0        2 
  10  chr10_56976597     ZBoe    T    G        0      0        2 
  10  chr10_56976597     ZGre    T    G        0      0        2 
  10  chr10_56976597     ZHar    T    G        1      2        2 
  10  chr10_56976597   Sample    T    G        0      0        2 
  10  chr10_56997778     AAsi    C    G        0      0        2 
  10  chr10_56997778     AKia    C    G        0      0        2 
  10  chr10_56997778     AOna    C    G        0      0        2 
  10  chr10_56997778     ASom    C    G        0      0        2 
  10  chr10_56997778     HCab    C    G        0      0        2 
  10  chr10_56997778     HPrz    C    G        0      0        2 
  10  chr10_56997778     ZBoe    C    G        0      0        2 
  10  chr10_56997778     ZGre    C    G        1      2        2 
  10  chr10_56997778     ZHar    C    G        0      0        2 
  10  chr10_56997778   Sample    C    G        0      0        2 
  10  chr10_57011045     AAsi    G    T        0      0        2 
  10  chr10_57011045     AKia    G    T        0      0        2 
  10  chr10_57011045     AOna    G    T        0      0        2 
  10  chr10_57011045     ASom    G    T        0      0        2 
  10  chr10_57011045     HCab    G    T        1      2        2 
  10  chr10_57011045     HPrz    G    T        1      2        2 
  10  chr10_57011045     ZBoe    G    T        0      0        2 
  10  chr10_57011045     ZGre    G    T        0      0        2 
  10  chr10_57011045     ZHar    G    T        0      0        2 
  10  chr10_57011045   Sample    G    T        1      2        2 
  10  chr10_57069709     AAsi    G    C        0      0        2 
  10  chr10_57069709     AKia    G    C        0      0        2 
  10  chr10_57069709     AOna    G    C        0      0        2 
  10  chr10_57069709     ASom    G    C        0      0        2 
  10  chr10_57069709     HCab    G    C        1      2        2 
  10  chr10_57069709     HPrz    G    C        1      2        2 
  10  chr10_57069709     ZBoe    G    C        0      0        2 
  10  chr10_57069709     ZGre    G    C        0      0        2 
  10  chr10_57069709     ZHar    G    C        0      0        2 
  10  chr10_57069709   Sample    G    C        1      2        2 
  10  chr10_57070573     AAsi    G    C        0      0        2 
  10  chr10_57070573     AKia    G    C        0      0        2 
  10  chr10_57070573     AOna    G    C        0      0        2 
  10  chr10_57070573     ASom    G    C        0      0        2 
  10  chr10_57070573     HCab    G    C        0      0        2 
  10  chr10_57070573     HPrz    G    C      0.5      1        2 
  10  chr10_57070573     ZBoe    G    C        0      0        2 
  10  chr10_57070573     ZGre    G    C        0      0        2 
  10  chr10_57070573     ZHar    G    C        0      0        2 
  10  chr10_57070573   Sample    G    C        1      2        2 
  10  chr10_57202738     AAsi    C    A        0      0        2 
  10  chr10_57202738     AKia    C    A        0      0        2 
  10  chr10_57202738     AOna    C    A        0      0        2 
  10  chr10_57202738     ASom    C    A        0      0        2 
  10  chr10_57202738     HCab    C    A        0      0        2 
  10  chr10_57202738     HPrz    C    A        0      0        2 
  10  chr10_57202738     ZBoe    C    A        1      2        2 
  10  chr10_57202738     ZGre    C    A        1      2        2 
  10  chr10_57202738     ZHar    C    A        1      2        2 
  10  chr10_57202738   Sample    C    A        0      0        2 
  10  chr10_57251226     AAsi    C    A        0      0        2 
  10  chr10_57251226     AKia    C    A        0      0        2 
  10  chr10_57251226     AOna    C    A        0      0        2 
  10  chr10_57251226     ASom    C    A        0      0        2 
  10  chr10_57251226     HCab    C    A        1      2        2 
  10  chr10_57251226     HPrz    C    A        1      2        2 
  10  chr10_57251226     ZBoe    C    A        0      0        2 
  10  chr10_57251226     ZGre    C    A        0      0        2 
  10  chr10_57251226     ZHar    C    A        0      0        2 
  10  chr10_57251226   Sample    C    A        1      2        2 
  10  chr10_57260091     AAsi    C    G        0      0        2 
  10  chr10_57260091     AKia    C    G        0      0        2 
  10  chr10_57260091     AOna    C    G        0      0        2 
  10  chr10_57260091     ASom    C    G        0      0        2 
  10  chr10_57260091     HCab    C    G        0      0        2 
  10  chr10_57260091     HPrz    C    G        0      0        2 
  10  chr10_57260091     ZBoe    C    G        0      0        2 
  10  chr10_57260091     ZGre    C    G        0      0        2 
  10  chr10_57260091     ZHar    C    G      0.5      1        2 
  10  chr10_57260091   Sample    C    G        0      0        2 
  10  chr10_57271904     AAsi    T    A        0      0        2 
  10  chr10_57271904     AKia    T    A        0      0        2 
  10  chr10_57271904     AOna    T    A        0      0        2 
  10  chr10_57271904     ASom    T    A        0      0        2 
  10  chr10_57271904     HCab    T    A        0      0        2 
  10  chr10_57271904     HPrz    T    A        0      0        2 
  10  chr10_57271904     ZBoe    T    A        0      0        2 
  10  chr10_57271904     ZGre    T    A        0      0        2 
  10  chr10_57271904     ZHar    T    A      0.5      1        2 
  10  chr10_57271904   Sample    T    A        0      0        2 
  10  chr10_57298291     AAsi    C    A        0      0        2 
  10  chr10_57298291     AKia    C    A        0      0        2 
  10  chr10_57298291     AOna    C    A        0      0        2 
  10  chr10_57298291     ASom    C    A        0      0        2 
  10  chr10_57298291     HCab    C    A      0.5      1        2 
  10  chr10_57298291     HPrz    C    A        0      0        2 
  10  chr10_57298291     ZBoe    C    A        0      0        2 
  10  chr10_57298291     ZGre    C    A        0      0        2 
  10  chr10_57298291     ZHar    C    A        0      0        2 
  10  chr10_57298291   Sample    C    A        0      0        2 
  10  chr10_57350715     AAsi    C    G        0      0        2 
  10  chr10_57350715     AKia    C    G        0      0        2 
  10  chr10_57350715     AOna    C    G        0      0        2 
  10  chr10_57350715     ASom    C    G        0      0        2 
  10  chr10_57350715     HCab    C    G        1      2        2 
  10  chr10_57350715     HPrz    C    G        1      2        2 
  10  chr10_57350715     ZBoe    C    G        0      0        2 
  10  chr10_57350715     ZGre    C    G        0      0        2 
  10  chr10_57350715     ZHar    C    G        0      0        2 
  10  chr10_57350715   Sample    C    G        1      2        2 
  10  chr10_57369846     AAsi    G    C        0      0        2 
  10  chr10_57369846     AKia    G    C        0      0        2 
  10  chr10_57369846     AOna    G    C        0      0        2 
  10  chr10_57369846     ASom    G    C        0      0        2 
  10  chr10_57369846     HCab    G    C        1      2        2 
  10  chr10_57369846     HPrz    G    C        1      2        2 
  10  chr10_57369846     ZBoe    G    C        0      0        2 
  10  chr10_57369846     ZGre    G    C        0      0        2 
  10  chr10_57369846     ZHar    G    C        0      0        2 
  10  chr10_57369846   Sample    G    C        1      2        2 
  10  chr10_57395989     AAsi    G    T        0      0        2 
  10  chr10_57395989     AKia    G    T        0      0        2 
  10  chr10_57395989     AOna    G    T        1      2        2 
  10  chr10_57395989     ASom    G    T        0      0        2 
  10  chr10_57395989     HCab    G    T        0      0        2 
  10  chr10_57395989     HPrz    G    T        0      0        2 
  10  chr10_57395989     ZBoe    G    T        0      0        2 
  10  chr10_57395989     ZGre    G    T        0      0        2 
  10  chr10_57395989     ZHar    G    T        0      0        2 
  10  chr10_57395989   Sample    G    T        0      0        2 
  10  chr10_57397877     AAsi    G    T        0      0        2 
  10  chr10_57397877     AKia    G    T        0      0        2 
  10  chr10_57397877     AOna    G    T        0      0        2 
  10  chr10_57397877     ASom    G    T        0      0        2 
  10  chr10_57397877     HCab    G    T        1      2        2 
  10  chr10_57397877     HPrz    G    T        1      2        2 
  10  chr10_57397877     ZBoe    G    T        0      0        2 
  10  chr10_57397877     ZGre    G    T        0      0        2 
  10  chr10_57397877     ZHar    G    T        0      0        2 
  10  chr10_57397877   Sample    G    T        1      2        2 
  10  chr10_57398638     AAsi    G    C        0      0        2 
  10  chr10_57398638     AKia    G    C        0      0        2 
  10  chr10_57398638     AOna    G    C        0      0        2 
  10  chr10_57398638     ASom    G    C        0      0        2 
  10  chr10_57398638     HCab    G    C        1      2        2 
  10  chr10_57398638     HPrz    G    C        1      2        2 
  10  chr10_57398638     ZBoe    G    C        0      0        2 
  10  chr10_57398638     ZGre    G    C        0      0        2 
  10  chr10_57398638     ZHar    G    C        0      0        2 
  10  chr10_57398638   Sample    G    C        1      2        2 
  10  chr10_57406005     AAsi    G    T        0      0        2 
  10  chr10_57406005     AKia    G    T        0      0        2 
  10  chr10_57406005     AOna    G    T        0      0        2 
  10  chr10_57406005     ASom    G    T        0      0        2 
  10  chr10_57406005     HCab    G    T        1      2        2 
  10  chr10_57406005     HPrz    G    T        1      2        2 
  10  chr10_57406005     ZBoe    G    T        0      0        2 
  10  chr10_57406005     ZGre    G    T        0      0        2 
  10  chr10_57406005     ZHar    G    T        0      0        2 
  10  chr10_57406005   Sample    G    T        1      2        2 
  10  chr10_57409988     AAsi    A    C        0      0        2 
  10  chr10_57409988     AKia    A    C        0      0        2 
  10  chr10_57409988     AOna    A    C        0      0        2 
  10  chr10_57409988     ASom    A    C        0      0        2 
  10  chr10_57409988     HCab    A    C        1      2        2 
  10  chr10_57409988     HPrz    A    C        1      2        2 
  10  chr10_57409988     ZBoe    A    C        0      0        2 
  10  chr10_57409988     ZGre    A    C        0      0        2 
  10  chr10_57409988     ZHar    A    C        0      0        2 
  10  chr10_57409988   Sample    A    C        1      2        2 
  10  chr10_57416595     AAsi    G    C        0      0        2 
  10  chr10_57416595     AKia    G    C        0      0        2 
  10  chr10_57416595     AOna    G    C        0      0        2 
  10  chr10_57416595     ASom    G    C        0      0        2 
  10  chr10_57416595     HCab    G    C      0.5      1        2 
  10  chr10_57416595     HPrz    G    C        0      0        2 
  10  chr10_57416595     ZBoe    G    C        0      0        2 
  10  chr10_57416595     ZGre    G    C        0      0        2 
  10  chr10_57416595     ZHar    G    C        0      0        2 
  10  chr10_57416595   Sample    G    C        0      0        2 
  10  chr10_57429002     AAsi    A    C        1      2        2 
  10  chr10_57429002     AKia    A    C        0      0        2 
  10  chr10_57429002     AOna    A    C        0      0        2 
  10  chr10_57429002     ASom    A    C        0      0        2 
  10  chr10_57429002     HCab    A    C        0      0        2 
  10  chr10_57429002     HPrz    A    C        0      0        2 
  10  chr10_57429002     ZBoe    A    C        0      0        2 
  10  chr10_57429002     ZGre    A    C        0      0        2 
  10  chr10_57429002     ZHar    A    C        0      0        2 
  10  chr10_57429002   Sample    A    C        0      0        2 
  10  chr10_57441956     AAsi    C    A        0      0        2 
  10  chr10_57441956     AKia    C    A        0      0        2 
  10  chr10_57441956     AOna    C    A        0      0        2 
  10  chr10_57441956     ASom    C    A        0      0        2 
  10  chr10_57441956     HCab    C    A        0      0        2 
  10  chr10_57441956     HPrz    C    A        1      2        2 
  10  chr10_57441956     ZBoe    C    A        0      0        2 
  10  chr10_57441956     ZGre    C    A        0      0        2 
  10  chr10_57441956     ZHar    C    A        0      0        2 
  10  chr10_57441956   Sample    C    A        1      2        2 
  10  chr10_57458758     AAsi    G    C        0      0        2 
  10  chr10_57458758     AKia    G    C        1      2        2 
  10  chr10_57458758     AOna    G    C        0      0        2 
  10  chr10_57458758     ASom    G    C        0      0        2 
  10  chr10_57458758     HCab    G    C        0      0        2 
  10  chr10_57458758     HPrz    G    C        0      0        2 
  10  chr10_57458758     ZBoe    G    C        0      0        2 
  10  chr10_57458758     ZGre    G    C        0      0        2 
  10  chr10_57458758     ZHar    G    C        0      0        2 
  10  chr10_57458758   Sample    G    C        0      0        2 
  10  chr10_57472054     AAsi    G    C        0      0        2 
  10  chr10_57472054     AKia    G    C        0      0        2 
  10  chr10_57472054     AOna    G    C        0      0        2 
  10  chr10_57472054     ASom    G    C        0      0        2 
  10  chr10_57472054     HCab    G    C        0      0        2 
  10  chr10_57472054     HPrz    G    C        0      0        2 
  10  chr10_57472054     ZBoe    G    C      0.5      1        2 
  10  chr10_57472054     ZGre    G    C        0      0        2 
  10  chr10_57472054     ZHar    G    C        0      0        2 
  10  chr10_57472054   Sample    G    C        0      0        2 
  10  chr10_57477078     AAsi    G    T        0      0        2 
  10  chr10_57477078     AKia    G    T        0      0        2 
  10  chr10_57477078     AOna    G    T        0      0        2 
  10  chr10_57477078     ASom    G    T        0      0        2 
  10  chr10_57477078     HCab    G    T        0      0        2 
  10  chr10_57477078     HPrz    G    T        0      0        2 
  10  chr10_57477078     ZBoe    G    T      0.5      1        2 
  10  chr10_57477078     ZGre    G    T        0      0        2 
  10  chr10_57477078     ZHar    G    T        0      0        2 
  10  chr10_57477078   Sample    G    T        0      0        2 
  10  chr10_57484053     AAsi    G    C        0      0        2 
  10  chr10_57484053     AKia    G    C      0.5      1        2 
  10  chr10_57484053     AOna    G    C        0      0        2 
  10  chr10_57484053     ASom    G    C        0      0        2 
  10  chr10_57484053     HCab    G    C        0      0        2 
  10  chr10_57484053     HPrz    G    C        0      0        2 
  10  chr10_57484053     ZBoe    G    C        0      0        2 
  10  chr10_57484053     ZGre    G    C        0      0        2 
  10  chr10_57484053     ZHar    G    C        0      0        2 
  10  chr10_57484053   Sample    G    C        0      0        2 
  10  chr10_57507934     AAsi    T    G        0      0        2 
  10  chr10_57507934     AKia    T    G        0      0        2 
  10  chr10_57507934     AOna    T    G      0.5      1        2 
  10  chr10_57507934     ASom    T    G        0      0        2 
  10  chr10_57507934     HCab    T    G        0      0        2 
  10  chr10_57507934     HPrz    T    G        0      0        2 
  10  chr10_57507934     ZBoe    T    G        0      0        2 
  10  chr10_57507934     ZGre    T    G        0      0        2 
  10  chr10_57507934     ZHar    T    G        1      2        2 
  10  chr10_57507934   Sample    T    G        0      0        2 
  10  chr10_57526778     AAsi    C    G        0      0        2 
  10  chr10_57526778     AKia    C    G        0      0        2 
  10  chr10_57526778     AOna    C    G        0      0        2 
  10  chr10_57526778     ASom    C    G        0      0        2 
  10  chr10_57526778     HCab    C    G        1      2        2 
  10  chr10_57526778     HPrz    C    G        1      2        2 
  10  chr10_57526778     ZBoe    C    G        0      0        2 
  10  chr10_57526778     ZGre    C    G        0      0        2 
  10  chr10_57526778     ZHar    C    G        0      0        2 
  10  chr10_57526778   Sample    C    G        1      2        2 
  10  chr10_57533193     AAsi    C    A        0      0        2 
  10  chr10_57533193     AKia    C    A        0      0        2 
  10  chr10_57533193     AOna    C    A        0      0        2 
  10  chr10_57533193     ASom    C    A        0      0        2 
  10  chr10_57533193     HCab    C    A        0      0        2 
  10  chr10_57533193     HPrz    C    A        1      2        2 
  10  chr10_57533193     ZBoe    C    A        0      0        2 
  10  chr10_57533193     ZGre    C    A        0      0        2 
  10  chr10_57533193     ZHar    C    A        0      0        2 
  10  chr10_57533193   Sample    C    A        0      0        2 
  10  chr10_57597423     AAsi    G    T        0      0        2 
  10  chr10_57597423     AKia    G    T        0      0        2 
  10  chr10_57597423     AOna    G    T        0      0        2 
  10  chr10_57597423     ASom    G    T        0      0        2 
  10  chr10_57597423     HCab    G    T        0      0        2 
  10  chr10_57597423     HPrz    G    T      0.5      1        2 
  10  chr10_57597423     ZBoe    G    T        0      0        2 
  10  chr10_57597423     ZGre    G    T        0      0        2 
  10  chr10_57597423     ZHar    G    T        0      0        2 
  10  chr10_57597423   Sample    G    T        0      0        2 
  10  chr10_57606346     AAsi    C    G        0      0        2 
  10  chr10_57606346     AKia    C    G        0      0        2 
  10  chr10_57606346     AOna    C    G        0      0        2 
  10  chr10_57606346     ASom    C    G        0      0        2 
  10  chr10_57606346     HCab    C    G        1      2        2 
  10  chr10_57606346     HPrz    C    G        1      2        2 
  10  chr10_57606346     ZBoe    C    G        0      0        2 
  10  chr10_57606346     ZGre    C    G        0      0        2 
  10  chr10_57606346     ZHar    C    G        0      0        2 
  10  chr10_57606346   Sample    C    G        1      2        2 
  10  chr10_57612846     AAsi    C    A        0      0        2 
  10  chr10_57612846     AKia    C    A        0      0        2 
  10  chr10_57612846     AOna    C    A        0      0        2 
  10  chr10_57612846     ASom    C    A        0      0        2 
  10  chr10_57612846     HCab    C    A        0      0        2 
  10  chr10_57612846     HPrz    C    A      0.5      1        2 
  10  chr10_57612846     ZBoe    C    A        0      0        2 
  10  chr10_57612846     ZGre    C    A        0      0        2 
  10  chr10_57612846     ZHar    C    A        0      0        2 
  10  chr10_57612846   Sample    C    A        0      0        2 
  10  chr10_57627821     AAsi    A    T        0      0        2 
  10  chr10_57627821     AKia    A    T        0      0        2 
  10  chr10_57627821     AOna    A    T        0      0        2 
  10  chr10_57627821     ASom    A    T        1      2        2 
  10  chr10_57627821     HCab    A    T        0      0        2 
  10  chr10_57627821     HPrz    A    T        0      0        2 
  10  chr10_57627821     ZBoe    A    T        0      0        2 
  10  chr10_57627821     ZGre    A    T        0      0        2 
  10  chr10_57627821     ZHar    A    T        0      0        2 
  10  chr10_57627821   Sample    A    T        0      0        2 
  10  chr10_57634489     AAsi    C    A        0      0        2 
  10  chr10_57634489     AKia    C    A        0      0        2 
  10  chr10_57634489     AOna    C    A        0      0        2 
  10  chr10_57634489     ASom    C    A        1      2        2 
  10  chr10_57634489     HCab    C    A        0      0        2 
  10  chr10_57634489     HPrz    C    A        0      0        2 
  10  chr10_57634489     ZBoe    C    A        0      0        2 
  10  chr10_57634489     ZGre    C    A        0      0        2 
  10  chr10_57634489     ZHar    C    A        0      0        2 
  10  chr10_57634489   Sample    C    A        0      0        2 
  10  chr10_57640597     AAsi    C    A        0      0        2 
  10  chr10_57640597     AKia    C    A      0.5      1        2 
  10  chr10_57640597     AOna    C    A        0      0        2 
  10  chr10_57640597     ASom    C    A        0      0        2 
  10  chr10_57640597     HCab    C    A        0      0        2 
  10  chr10_57640597     HPrz    C    A        0      0        2 
  10  chr10_57640597     ZBoe    C    A        0      0        2 
  10  chr10_57640597     ZGre    C    A        0      0        2 
  10  chr10_57640597     ZHar    C    A        0      0        2 
  10  chr10_57640597   Sample    C    A        0      0        2 
  10  chr10_57640824     AAsi    G    T        1      2        2 
  10  chr10_57640824     AKia    G    T        0      0        2 
  10  chr10_57640824     AOna    G    T        0      0        2 
  10  chr10_57640824     ASom    G    T        1      2        2 
  10  chr10_57640824     HCab    G    T        0      0        2 
  10  chr10_57640824     HPrz    G    T        0      0        2 
  10  chr10_57640824     ZBoe    G    T        0      0        2 
  10  chr10_57640824     ZGre    G    T        0      0        2 
  10  chr10_57640824     ZHar    G    T        0      0        2 
  10  chr10_57640824   Sample    G    T        0      0        2 
  10  chr10_57651893     AAsi    C    G        1      2        2 
  10  chr10_57651893     AKia    C    G        0      0        2 
  10  chr10_57651893     AOna    C    G        0      0        2 
  10  chr10_57651893     ASom    C    G        0      0        2 
  10  chr10_57651893     HCab    C    G        0      0        2 
  10  chr10_57651893     HPrz    C    G        0      0        2 
  10  chr10_57651893     ZBoe    C    G        0      0        2 
  10  chr10_57651893     ZGre    C    G        0      0        2 
  10  chr10_57651893     ZHar    C    G        0      0        2 
  10  chr10_57651893   Sample    C    G        0      0        2 
  10  chr10_57683690     AAsi    A    C        0      0        2 
  10  chr10_57683690     AKia    A    C        0      0        2 
  10  chr10_57683690     AOna    A    C        0      0        2 
  10  chr10_57683690     ASom    A    C        0      0        2 
  10  chr10_57683690     HCab    A    C        0      0        2 
  10  chr10_57683690     HPrz    A    C        0      0        2 
  10  chr10_57683690     ZBoe    A    C        0      0        2 
  10  chr10_57683690     ZGre    A    C        0      0        2 
  10  chr10_57683690     ZHar    A    C      0.5      1        2 
  10  chr10_57683690   Sample    A    C        0      0        2 
  10  chr10_57684151     AAsi    C    G        0      0        2 
  10  chr10_57684151     AKia    C    G      0.5      1        2 
  10  chr10_57684151     AOna    C    G        0      0        2 
  10  chr10_57684151     ASom    C    G        0      0        2 
  10  chr10_57684151     HCab    C    G        0      0        2 
  10  chr10_57684151     HPrz    C    G        0      0        2 
  10  chr10_57684151     ZBoe    C    G        0      0        2 
  10  chr10_57684151     ZGre    C    G        0      0        2 
  10  chr10_57684151     ZHar    C    G        0      0        2 
  10  chr10_57684151   Sample    C    G        0      0        2 
  10  chr10_57726600     AAsi    C    G        0      0        2 
  10  chr10_57726600     AKia    C    G        0      0        2 
  10  chr10_57726600     AOna    C    G        0      0        2 
  10  chr10_57726600     ASom    C    G        0      0        2 
  10  chr10_57726600     HCab    C    G        1      2        2 
  10  chr10_57726600     HPrz    C    G        1      2        2 
  10  chr10_57726600     ZBoe    C    G        0      0        2 
  10  chr10_57726600     ZGre    C    G        0      0        2 
  10  chr10_57726600     ZHar    C    G        0      0        2 
  10  chr10_57726600   Sample    C    G        1      2        2 
  10  chr10_57735950     AAsi    C    G        0      0        2 
  10  chr10_57735950     AKia    C    G        1      2        2 
  10  chr10_57735950     AOna    C    G      0.5      1        2 
  10  chr10_57735950     ASom    C    G        0      0        2 
  10  chr10_57735950     HCab    C    G        0      0        2 
  10  chr10_57735950     HPrz    C    G        0      0        2 
  10  chr10_57735950     ZBoe    C    G        0      0        2 
  10  chr10_57735950     ZGre    C    G        0      0        2 
  10  chr10_57735950     ZHar    C    G        0      0        2 
  10  chr10_57735950   Sample    C    G        0      0        2 
  10  chr10_57738360     AAsi    C    A        0      0        2 
  10  chr10_57738360     AKia    C    A      0.5      1        2 
  10  chr10_57738360     AOna    C    A        0      0        2 
  10  chr10_57738360     ASom    C    A        0      0        2 
  10  chr10_57738360     HCab    C    A        0      0        2 
  10  chr10_57738360     HPrz    C    A        0      0        2 
  10  chr10_57738360     ZBoe    C    A        0      0        2 
  10  chr10_57738360     ZGre    C    A        0      0        2 
  10  chr10_57738360     ZHar    C    A        0      0        2 
  10  chr10_57738360   Sample    C    A        0      0        2 
  10  chr10_57756727     AAsi    A    T        0      0        2 
  10  chr10_57756727     AKia    A    T        0      0        2 
  10  chr10_57756727     AOna    A    T        0      0        2 
  10  chr10_57756727     ASom    A    T        0      0        2 
  10  chr10_57756727     HCab    A    T        0      0        2 
  10  chr10_57756727     HPrz    A    T        0      0        2 
  10  chr10_57756727     ZBoe    A    T        1      2        2 
  10  chr10_57756727     ZGre    A    T        0      0        2 
  10  chr10_57756727     ZHar    A    T        0      0        2 
  10  chr10_57756727   Sample    A    T        0      0        2 
  10  chr10_57762969     AAsi    A    C        0      0        2 
  10  chr10_57762969     AKia    A    C        0      0        2 
  10  chr10_57762969     AOna    A    C        0      0        2 
  10  chr10_57762969     ASom    A    C        0      0        2 
  10  chr10_57762969     HCab    A    C        0      0        2 
  10  chr10_57762969     HPrz    A    C        0      0        2 
  10  chr10_57762969     ZBoe    A    C      0.5      1        2 
  10  chr10_57762969     ZGre    A    C        0      0        2 
  10  chr10_57762969     ZHar    A    C        0      0        2 
  10  chr10_57762969   Sample    A    C        0      0        2 
  10  chr10_57794895     AAsi    C    G        0      0        2 
  10  chr10_57794895     AKia    C    G      0.5      1        2 
  10  chr10_57794895     AOna    C    G        0      0        2 
  10  chr10_57794895     ASom    C    G        0      0        2 
  10  chr10_57794895     HCab    C    G        0      0        2 
  10  chr10_57794895     HPrz    C    G        0      0        2 
  10  chr10_57794895     ZBoe    C    G        0      0        2 
  10  chr10_57794895     ZGre    C    G        0      0        2 
  10  chr10_57794895     ZHar    C    G        0      0        2 
  10  chr10_57794895   Sample    C    G        0      0        2 
  10  chr10_57795349     AAsi    T    A        0      0        2 
  10  chr10_57795349     AKia    T    A        0      0        2 
  10  chr10_57795349     AOna    T    A        0      0        2 
  10  chr10_57795349     ASom    T    A        1      2        2 
  10  chr10_57795349     HCab    T    A        0      0        2 
  10  chr10_57795349     HPrz    T    A        0      0        2 
  10  chr10_57795349     ZBoe    T    A        0      0        2 
  10  chr10_57795349     ZGre    T    A        0      0        2 
  10  chr10_57795349     ZHar    T    A        0      0        2 
  10  chr10_57795349   Sample    T    A        0      0        2 
  10  chr10_57810281     AAsi    A    T        0      0        2 
  10  chr10_57810281     AKia    A    T        0      0        2 
  10  chr10_57810281     AOna    A    T        0      0        2 
  10  chr10_57810281     ASom    A    T        0      0        2 
  10  chr10_57810281     HCab    A    T        0      0        2 
  10  chr10_57810281     HPrz    A    T        0      0        2 
  10  chr10_57810281     ZBoe    A    T      0.5      1        2 
  10  chr10_57810281     ZGre    A    T        0      0        2 
  10  chr10_57810281     ZHar    A    T        0      0        2 
  10  chr10_57810281   Sample    A    T        0      0        2 
  10  chr10_57815820     AAsi    T    G        0      0        2 
  10  chr10_57815820     AKia    T    G        0      0        2 
  10  chr10_57815820     AOna    T    G        1      2        2 
  10  chr10_57815820     ASom    T    G        0      0        2 
  10  chr10_57815820     HCab    T    G        0      0        2 
  10  chr10_57815820     HPrz    T    G        0      0        2 
  10  chr10_57815820     ZBoe    T    G        0      0        2 
  10  chr10_57815820     ZGre    T    G        0      0        2 
  10  chr10_57815820     ZHar    T    G        0      0        2 
  10  chr10_57815820   Sample    T    G        0      0        2 
  10  chr10_57818551     AAsi    G    C        0      0        2 
  10  chr10_57818551     AKia    G    C        0      0        2 
  10  chr10_57818551     AOna    G    C        0      0        2 
  10  chr10_57818551     ASom    G    C        0      0        2 
  10  chr10_57818551     HCab    G    C        0      0        2 
  10  chr10_57818551     HPrz    G    C        0      0        2 
  10  chr10_57818551     ZBoe    G    C      0.5      1        2 
  10  chr10_57818551     ZGre    G    C        0      0        2 
  10  chr10_57818551     ZHar    G    C        0      0        2 
  10  chr10_57818551   Sample    G    C        0      0        2 
  10  chr10_57821846     AAsi    G    T        1      2        2 
  10  chr10_57821846     AKia    G    T        0      0        2 
  10  chr10_57821846     AOna    G    T        0      0        2 
  10  chr10_57821846     ASom    G    T        1      2        2 
  10  chr10_57821846     HCab    G    T        0      0        2 
  10  chr10_57821846     HPrz    G    T        0      0        2 
  10  chr10_57821846     ZBoe    G    T        0      0        2 
  10  chr10_57821846     ZGre    G    T        0      0        2 
  10  chr10_57821846     ZHar    G    T        0      0        2 
  10  chr10_57821846   Sample    G    T        0      0        2 
  10  chr10_57859765     AAsi    C    A        0      0        2 
  10  chr10_57859765     AKia    C    A        0      0        2 
  10  chr10_57859765     AOna    C    A        0      0        2 
  10  chr10_57859765     ASom    C    A        1      2        2 
  10  chr10_57859765     HCab    C    A        0      0        2 
  10  chr10_57859765     HPrz    C    A        0      0        2 
  10  chr10_57859765     ZBoe    C    A        0      0        2 
  10  chr10_57859765     ZGre    C    A        0      0        2 
  10  chr10_57859765     ZHar    C    A        0      0        2 
  10  chr10_57859765   Sample    C    A        0      0        2 
  10  chr10_57881135     AAsi    G    C        1      2        2 
  10  chr10_57881135     AKia    G    C        0      0        2 
  10  chr10_57881135     AOna    G    C        0      0        2 
  10  chr10_57881135     ASom    G    C        0      0        2 
  10  chr10_57881135     HCab    G    C        0      0        2 
  10  chr10_57881135     HPrz    G    C        0      0        2 
  10  chr10_57881135     ZBoe    G    C        0      0        2 
  10  chr10_57881135     ZGre    G    C        0      0        2 
  10  chr10_57881135     ZHar    G    C        0      0        2 
  10  chr10_57881135   Sample    G    C        0      0        2 
  10  chr10_57903955     AAsi    C    G        0      0        2 
  10  chr10_57903955     AKia    C    G        0      0        2 
  10  chr10_57903955     AOna    C    G        0      0        2 
  10  chr10_57903955     ASom    C    G        0      0        2 
  10  chr10_57903955     HCab    C    G        0      0        2 
  10  chr10_57903955     HPrz    C    G      0.5      1        2 
  10  chr10_57903955     ZBoe    C    G        0      0        2 
  10  chr10_57903955     ZGre    C    G        0      0        2 
  10  chr10_57903955     ZHar    C    G        0      0        2 
  10  chr10_57903955   Sample    C    G        0      0        2 
  10  chr10_57907064     AAsi    C    G        0      0        2 
  10  chr10_57907064     AKia    C    G        0      0        2 
  10  chr10_57907064     AOna    C    G        0      0        2 
  10  chr10_57907064     ASom    C    G        0      0        2 
  10  chr10_57907064     HCab    C    G        1      2        2 
  10  chr10_57907064     HPrz    C    G        1      2        2 
  10  chr10_57907064     ZBoe    C    G        0      0        2 
  10  chr10_57907064     ZGre    C    G        0      0        2 
  10  chr10_57907064     ZHar    C    G        0      0        2 
  10  chr10_57907064   Sample    C    G        1      2        2 
  10  chr10_57935199     AAsi    T    A        0      0        2 
  10  chr10_57935199     AKia    T    A        0      0        2 
  10  chr10_57935199     AOna    T    A        0      0        2 
  10  chr10_57935199     ASom    T    A        0      0        2 
  10  chr10_57935199     HCab    T    A        1      2        2 
  10  chr10_57935199     HPrz    T    A        1      2        2 
  10  chr10_57935199     ZBoe    T    A        0      0        2 
  10  chr10_57935199     ZGre    T    A        0      0        2 
  10  chr10_57935199     ZHar    T    A        0      0        2 
  10  chr10_57935199   Sample    T    A        1      2        2 
  10  chr10_57949385     AAsi    C    A        1      2        2 
  10  chr10_57949385     AKia    C    A        0      0        2 
  10  chr10_57949385     AOna    C    A        0      0        2 
  10  chr10_57949385     ASom    C    A        0      0        2 
  10  chr10_57949385     HCab    C    A        0      0        2 
  10  chr10_57949385     HPrz    C    A        0      0        2 
  10  chr10_57949385     ZBoe    C    A        0      0        2 
  10  chr10_57949385     ZGre    C    A        0      0        2 
  10  chr10_57949385     ZHar    C    A        0      0        2 
  10  chr10_57949385   Sample    C    A        0      0        2 
  10  chr10_57977937     AAsi    C    A        0      0        2 
  10  chr10_57977937     AKia    C    A        0      0        2 
  10  chr10_57977937     AOna    C    A        0      0        2 
  10  chr10_57977937     ASom    C    A        0      0        2 
  10  chr10_57977937     HCab    C    A        0      0        2 
  10  chr10_57977937     HPrz    C    A        0      0        2 
  10  chr10_57977937     ZBoe    C    A        0      0        2 
  10  chr10_57977937     ZGre    C    A        0      0        2 
  10  chr10_57977937     ZHar    C    A        1      2        2 
  10  chr10_57977937   Sample    C    A        0      0        2 
  10  chr10_58008328     AAsi    T    G        0      0        2 
  10  chr10_58008328     AKia    T    G        0      0        2 
  10  chr10_58008328     AOna    T    G        0      0        2 
  10  chr10_58008328     ASom    T    G        0      0        2 
  10  chr10_58008328     HCab    T    G        0      0        2 
  10  chr10_58008328     HPrz    T    G        0      0        2 
  10  chr10_58008328     ZBoe    T    G        1      2        2 
  10  chr10_58008328     ZGre    T    G        1      2        2 
  10  chr10_58008328     ZHar    T    G        1      2        2 
  10  chr10_58008328   Sample    T    G        0      0        2 
  10  chr10_58026827     AAsi    T    G        0      0        2 
  10  chr10_58026827     AKia    T    G        0      0        2 
  10  chr10_58026827     AOna    T    G        0      0        2 
  10  chr10_58026827     ASom    T    G        0      0        2 
  10  chr10_58026827     HCab    T    G        0      0        2 
  10  chr10_58026827     HPrz    T    G        0      0        2 
  10  chr10_58026827     ZBoe    T    G        0      0        2 
  10  chr10_58026827     ZGre    T    G        0      0        2 
  10  chr10_58026827     ZHar    T    G        1      2        2 
  10  chr10_58026827   Sample    T    G        0      0        2 
  10  chr10_58043262     AAsi    T    A        0      0        2 
  10  chr10_58043262     AKia    T    A        0      0        2 
  10  chr10_58043262     AOna    T    A        0      0        2 
  10  chr10_58043262     ASom    T    A        0      0        2 
  10  chr10_58043262     HCab    T    A        0      0        2 
  10  chr10_58043262     HPrz    T    A        0      0        2 
  10  chr10_58043262     ZBoe    T    A      0.5      1        2 
  10  chr10_58043262     ZGre    T    A        0      0        2 
  10  chr10_58043262     ZHar    T    A        0      0        2 
  10  chr10_58043262   Sample    T    A        0      0        2 
  10  chr10_58045314     AAsi    G    C        0      0        2 
  10  chr10_58045314     AKia    G    C        1      2        2 
  10  chr10_58045314     AOna    G    C        0      0        2 
  10  chr10_58045314     ASom    G    C        0      0        2 
  10  chr10_58045314     HCab    G    C        0      0        2 
  10  chr10_58045314     HPrz    G    C        0      0        2 
  10  chr10_58045314     ZBoe    G    C        0      0        2 
  10  chr10_58045314     ZGre    G    C        0      0        2 
  10  chr10_58045314     ZHar    G    C        0      0        2 
  10  chr10_58045314   Sample    G    C        0      0        2 
  10  chr10_58084582     AAsi    C    G        0      0        2 
  10  chr10_58084582     AKia    C    G        0      0        2 
  10  chr10_58084582     AOna    C    G        0      0        2 
  10  chr10_58084582     ASom    C    G        0      0        2 
  10  chr10_58084582     HCab    C    G        1      2        2 
  10  chr10_58084582     HPrz    C    G        1      2        2 
  10  chr10_58084582     ZBoe    C    G        0      0        2 
  10  chr10_58084582     ZGre    C    G        0      0        2 
  10  chr10_58084582     ZHar    C    G        0      0        2 
  10  chr10_58084582   Sample    C    G        1      2        2 
  10  chr10_58100685     AAsi    G    C        0      0        2 
  10  chr10_58100685     AKia    G    C        0      0        2 
  10  chr10_58100685     AOna    G    C        0      0        2 
  10  chr10_58100685     ASom    G    C        0      0        2 
  10  chr10_58100685     HCab    G    C        0      0        2 
  10  chr10_58100685     HPrz    G    C        0      0        2 
  10  chr10_58100685     ZBoe    G    C        0      0        2 
  10  chr10_58100685     ZGre    G    C        0      0        2 
  10  chr10_58100685     ZHar    G    C        1      2        2 
  10  chr10_58100685   Sample    G    C        0      0        2 
  10  chr10_58133193     AAsi    T    A        0      0        2 
  10  chr10_58133193     AKia    T    A        0      0        2 
  10  chr10_58133193     AOna    T    A        0      0        2 
  10  chr10_58133193     ASom    T    A        0      0        2 
  10  chr10_58133193     HCab    T    A        1      2        2 
  10  chr10_58133193     HPrz    T    A        1      2        2 
  10  chr10_58133193     ZBoe    T    A        0      0        2 
  10  chr10_58133193     ZGre    T    A        0      0        2 
  10  chr10_58133193     ZHar    T    A        0      0        2 
  10  chr10_58133193   Sample    T    A        1      2        2 
  10  chr10_58133483     AAsi    G    C        0      0        2 
  10  chr10_58133483     AKia    G    C        0      0        2 
  10  chr10_58133483     AOna    G    C      0.5      1        2 
  10  chr10_58133483     ASom    G    C        0      0        2 
  10  chr10_58133483     HCab    G    C        0      0        2 
  10  chr10_58133483     HPrz    G    C        0      0        2 
  10  chr10_58133483     ZBoe    G    C        0      0        2 
  10  chr10_58133483     ZGre    G    C        0      0        2 
  10  chr10_58133483     ZHar    G    C        0      0        2 
  10  chr10_58133483   Sample    G    C        0      0        2 
  10  chr10_58155862     AAsi    C    G        0      0        2 
  10  chr10_58155862     AKia    C    G      0.5      1        2 
  10  chr10_58155862     AOna    C    G      0.5      1        2 
  10  chr10_58155862     ASom    C    G        0      0        2 
  10  chr10_58155862     HCab    C    G        0      0        2 
  10  chr10_58155862     HPrz    C    G        0      0        2 
  10  chr10_58155862     ZBoe    C    G        0      0        2 
  10  chr10_58155862     ZGre    C    G        0      0        2 
  10  chr10_58155862     ZHar    C    G        0      0        2 
  10  chr10_58155862   Sample    C    G        0      0        2 
  10  chr10_58180091     AAsi    T    A        0      0        2 
  10  chr10_58180091     AKia    T    A        0      0        2 
  10  chr10_58180091     AOna    T    A        0      0        2 
  10  chr10_58180091     ASom    T    A        0      0        2 
  10  chr10_58180091     HCab    T    A        1      2        2 
  10  chr10_58180091     HPrz    T    A        1      2        2 
  10  chr10_58180091     ZBoe    T    A        0      0        2 
  10  chr10_58180091     ZGre    T    A        0      0        2 
  10  chr10_58180091     ZHar    T    A        0      0        2 
  10  chr10_58180091   Sample    T    A        1      2        2 
  10  chr10_58206149     AAsi    T    G        0      0        2 
  10  chr10_58206149     AKia    T    G        0      0        2 
  10  chr10_58206149     AOna    T    G        0      0        2 
  10  chr10_58206149     ASom    T    G        0      0        2 
  10  chr10_58206149     HCab    T    G        0      0        2 
  10  chr10_58206149     HPrz    T    G        0      0        2 
  10  chr10_58206149     ZBoe    T    G        0      0        2 
  10  chr10_58206149     ZGre    T    G        1      2        2 
  10  chr10_58206149     ZHar    T    G        0      0        2 
  10  chr10_58206149   Sample    T    G        0      0        2 
  10  chr10_58206627     AAsi    T    A        0      0        2 
  10  chr10_58206627     AKia    T    A        0      0        2 
  10  chr10_58206627     AOna    T    A        0      0        2 
  10  chr10_58206627     ASom    T    A        0      0        2 
  10  chr10_58206627     HCab    T    A        0      0        2 
  10  chr10_58206627     HPrz    T    A        0      0        2 
  10  chr10_58206627     ZBoe    T    A        0      0        2 
  10  chr10_58206627     ZGre    T    A        0      0        2 
  10  chr10_58206627     ZHar    T    A      0.5      1        2 
  10  chr10_58206627   Sample    T    A        0      0        2 
  10  chr10_58249036     AAsi    G    C        0      0        2 
  10  chr10_58249036     AKia    G    C        0      0        2 
  10  chr10_58249036     AOna    G    C        0      0        2 
  10  chr10_58249036     ASom    G    C        0      0        2 
  10  chr10_58249036     HCab    G    C        0      0        2 
  10  chr10_58249036     HPrz    G    C        0      0        2 
  10  chr10_58249036     ZBoe    G    C        0      0        2 
  10  chr10_58249036     ZGre    G    C        1      2        2 
  10  chr10_58249036     ZHar    G    C        0      0        2 
  10  chr10_58249036   Sample    G    C        0      0        2 
  10  chr10_58254456     AAsi    G    T        0      0        2 
  10  chr10_58254456     AKia    G    T        0      0        2 
  10  chr10_58254456     AOna    G    T        0      0        2 
  10  chr10_58254456     ASom    G    T        0      0        2 
  10  chr10_58254456     HCab    G    T        0      0        2 
  10  chr10_58254456     HPrz    G    T        0      0        2 
  10  chr10_58254456     ZBoe    G    T        1      2        2 
  10  chr10_58254456     ZGre    G    T        0      0        2 
  10  chr10_58254456     ZHar    G    T        0      0        2 
  10  chr10_58254456   Sample    G    T        0      0        2 
  10  chr10_58264819     AAsi    G    C        0      0        2 
  10  chr10_58264819     AKia    G    C        0      0        2 
  10  chr10_58264819     AOna    G    C        0      0        2 
  10  chr10_58264819     ASom    G    C        0      0        2 
  10  chr10_58264819     HCab    G    C        0      0        2 
  10  chr10_58264819     HPrz    G    C        0      0        2 
  10  chr10_58264819     ZBoe    G    C        0      0        2 
  10  chr10_58264819     ZGre    G    C        1      2        2 
  10  chr10_58264819     ZHar    G    C        0      0        2 
  10  chr10_58264819   Sample    G    C        0      0        2 
  10  chr10_58344702     AAsi    T    G        0      0        2 
  10  chr10_58344702     AKia    T    G      0.5      1        2 
  10  chr10_58344702     AOna    T    G        0      0        2 
  10  chr10_58344702     ASom    T    G        0      0        2 
  10  chr10_58344702     HCab    T    G        0      0        2 
  10  chr10_58344702     HPrz    T    G        0      0        2 
  10  chr10_58344702     ZBoe    T    G        0      0        2 
  10  chr10_58344702     ZGre    T    G        0      0        2 
  10  chr10_58344702     ZHar    T    G        0      0        2 
  10  chr10_58344702   Sample    T    G        0      0        2 
  10  chr10_58351486     AAsi    A    T        0      0        2 
  10  chr10_58351486     AKia    A    T        0      0        2 
  10  chr10_58351486     AOna    A    T        0      0        2 
  10  chr10_58351486     ASom    A    T        0      0        2 
  10  chr10_58351486     HCab    A    T        1      2        2 
  10  chr10_58351486     HPrz    A    T        1      2        2 
  10  chr10_58351486     ZBoe    A    T        0      0        2 
  10  chr10_58351486     ZGre    A    T        0      0        2 
  10  chr10_58351486     ZHar    A    T        0      0        2 
  10  chr10_58351486   Sample    A    T        1      2        2 
  10  chr10_58359647     AAsi    T    G      0.5      1        2 
  10  chr10_58359647     AKia    T    G        0      0        2 
  10  chr10_58359647     AOna    T    G        0      0        2 
  10  chr10_58359647     ASom    T    G        0      0        2 
  10  chr10_58359647     HCab    T    G        0      0        2 
  10  chr10_58359647     HPrz    T    G        0      0        2 
  10  chr10_58359647     ZBoe    T    G        0      0        2 
  10  chr10_58359647     ZGre    T    G        0      0        2 
  10  chr10_58359647     ZHar    T    G        0      0        2 
  10  chr10_58359647   Sample    T    G        0      0        2 
  10  chr10_58370203     AAsi    C    G        0      0        2 
  10  chr10_58370203     AKia    C    G        0      0        2 
  10  chr10_58370203     AOna    C    G        0      0        2 
  10  chr10_58370203     ASom    C    G        0      0        2 
  10  chr10_58370203     HCab    C    G        1      2        2 
  10  chr10_58370203     HPrz    C    G        1      2        2 
  10  chr10_58370203     ZBoe    C    G        0      0        2 
  10  chr10_58370203     ZGre    C    G        0      0        2 
  10  chr10_58370203     ZHar    C    G        0      0        2 
  10  chr10_58370203   Sample    C    G        1      2        2 
  10  chr10_58380456     AAsi    G    T        0      0        2 
  10  chr10_58380456     AKia    G    T        1      2        2 
  10  chr10_58380456     AOna    G    T        1      2        2 
  10  chr10_58380456     ASom    G    T        0      0        2 
  10  chr10_58380456     HCab    G    T        0      0        2 
  10  chr10_58380456     HPrz    G    T        0      0        2 
  10  chr10_58380456     ZBoe    G    T        0      0        2 
  10  chr10_58380456     ZGre    G    T        0      0        2 
  10  chr10_58380456     ZHar    G    T        0      0        2 
  10  chr10_58380456   Sample    G    T        0      0        2 
  10  chr10_58394709     AAsi    G    C        0      0        2 
  10  chr10_58394709     AKia    G    C        0      0        2 
  10  chr10_58394709     AOna    G    C        0      0        2 
  10  chr10_58394709     ASom    G    C        0      0        2 
  10  chr10_58394709     HCab    G    C        1      2        2 
  10  chr10_58394709     HPrz    G    C        1      2        2 
  10  chr10_58394709     ZBoe    G    C        0      0        2 
  10  chr10_58394709     ZGre    G    C        1      2        2 
  10  chr10_58394709     ZHar    G    C        0      0        2 
  10  chr10_58394709   Sample    G    C        1      2        2 
  10  chr10_58398613     AAsi    G    C        0      0        2 
  10  chr10_58398613     AKia    G    C        0      0        2 
  10  chr10_58398613     AOna    G    C        0      0        2 
  10  chr10_58398613     ASom    G    C        0      0        2 
  10  chr10_58398613     HCab    G    C        1      2        2 
  10  chr10_58398613     HPrz    G    C        1      2        2 
  10  chr10_58398613     ZBoe    G    C        0      0        2 
  10  chr10_58398613     ZGre    G    C        0      0        2 
  10  chr10_58398613     ZHar    G    C        0      0        2 
  10  chr10_58398613   Sample    G    C        1      2        2 
  10  chr10_58420152     AAsi    A    T        0      0        2 
  10  chr10_58420152     AKia    A    T        0      0        2 
  10  chr10_58420152     AOna    A    T        0      0        2 
  10  chr10_58420152     ASom    A    T        0      0        2 
  10  chr10_58420152     HCab    A    T        1      2        2 
  10  chr10_58420152     HPrz    A    T        1      2        2 
  10  chr10_58420152     ZBoe    A    T        0      0        2 
  10  chr10_58420152     ZGre    A    T        0      0        2 
  10  chr10_58420152     ZHar    A    T        0      0        2 
  10  chr10_58420152   Sample    A    T        1      2        2 
  10  chr10_58447936     AAsi    T    A        0      0        2 
  10  chr10_58447936     AKia    T    A        0      0        2 
  10  chr10_58447936     AOna    T    A        0      0        2 
  10  chr10_58447936     ASom    T    A        0      0        2 
  10  chr10_58447936     HCab    T    A        0      0        2 
  10  chr10_58447936     HPrz    T    A        0      0        2 
  10  chr10_58447936     ZBoe    T    A        0      0        2 
  10  chr10_58447936     ZGre    T    A        1      2        2 
  10  chr10_58447936     ZHar    T    A        0      0        2 
  10  chr10_58447936   Sample    T    A        0      0        2 
  10  chr10_58464020     AAsi    C    A        0      0        2 
  10  chr10_58464020     AKia    C    A        0      0        2 
  10  chr10_58464020     AOna    C    A        0      0        2 
  10  chr10_58464020     ASom    C    A        0      0        2 
  10  chr10_58464020     HCab    C    A        1      2        2 
  10  chr10_58464020     HPrz    C    A      0.5      1        2 
  10  chr10_58464020     ZBoe    C    A        0      0        2 
  10  chr10_58464020     ZGre    C    A        0      0        2 
  10  chr10_58464020     ZHar    C    A        0      0        2 
  10  chr10_58464020   Sample    C    A        1      2        2 
  10  chr10_58515391     AAsi    G    C        0      0        2 
  10  chr10_58515391     AKia    G    C        0      0        2 
  10  chr10_58515391     AOna    G    C        0      0        2 
  10  chr10_58515391     ASom    G    C        0      0        2 
  10  chr10_58515391     HCab    G    C        1      2        2 
  10  chr10_58515391     HPrz    G    C        1      2        2 
  10  chr10_58515391     ZBoe    G    C        0      0        2 
  10  chr10_58515391     ZGre    G    C        0      0        2 
  10  chr10_58515391     ZHar    G    C        0      0        2 
  10  chr10_58515391   Sample    G    C        1      2        2 
  10  chr10_58538084     AAsi    C    A        0      0        2 
  10  chr10_58538084     AKia    C    A        0      0        2 
  10  chr10_58538084     AOna    C    A        0      0        2 
  10  chr10_58538084     ASom    C    A        0      0        2 
  10  chr10_58538084     HCab    C    A        1      2        2 
  10  chr10_58538084     HPrz    C    A        1      2        2 
  10  chr10_58538084     ZBoe    C    A        0      0        2 
  10  chr10_58538084     ZGre    C    A        0      0        2 
  10  chr10_58538084     ZHar    C    A        0      0        2 
  10  chr10_58538084   Sample    C    A        1      2        2 
  10  chr10_58559154     AAsi    C    G        0      0        2 
  10  chr10_58559154     AKia    C    G        0      0        2 
  10  chr10_58559154     AOna    C    G        0      0        2 
  10  chr10_58559154     ASom    C    G        0      0        2 
  10  chr10_58559154     HCab    C    G        1      2        2 
  10  chr10_58559154     HPrz    C    G        1      2        2 
  10  chr10_58559154     ZBoe    C    G        0      0        2 
  10  chr10_58559154     ZGre    C    G        0      0        2 
  10  chr10_58559154     ZHar    C    G        0      0        2 
  10  chr10_58559154   Sample    C    G        1      2        2 
  10  chr10_58562534     AAsi    C    G        0      0        2 
  10  chr10_58562534     AKia    C    G        0      0        2 
  10  chr10_58562534     AOna    C    G        0      0        2 
  10  chr10_58562534     ASom    C    G        0      0        2 
  10  chr10_58562534     HCab    C    G        1      2        2 
  10  chr10_58562534     HPrz    C    G        1      2        2 
  10  chr10_58562534     ZBoe    C    G        0      0        2 
  10  chr10_58562534     ZGre    C    G        0      0        2 
  10  chr10_58562534     ZHar    C    G        0      0        2 
  10  chr10_58562534   Sample    C    G        1      2        2 
  10  chr10_58564234     AAsi    C    A        0      0        2 
  10  chr10_58564234     AKia    C    A        0      0        2 
  10  chr10_58564234     AOna    C    A        0      0        2 
  10  chr10_58564234     ASom    C    A        0      0        2 
  10  chr10_58564234     HCab    C    A        0      0        2 
  10  chr10_58564234     HPrz    C    A        0      0        2 
  10  chr10_58564234     ZBoe    C    A      0.5      1        2 
  10  chr10_58564234     ZGre    C    A        0      0        2 
  10  chr10_58564234     ZHar    C    A        0      0        2 
  10  chr10_58564234   Sample    C    A        0      0        2 
  10  chr10_58576328     AAsi    T    G        0      0        2 
  10  chr10_58576328     AKia    T    G        0      0        2 
  10  chr10_58576328     AOna    T    G      0.5      1        2 
  10  chr10_58576328     ASom    T    G        0      0        2 
  10  chr10_58576328     HCab    T    G        0      0        2 
  10  chr10_58576328     HPrz    T    G        0      0        2 
  10  chr10_58576328     ZBoe    T    G        0      0        2 
  10  chr10_58576328     ZGre    T    G        0      0        2 
  10  chr10_58576328     ZHar    T    G        0      0        2 
  10  chr10_58576328   Sample    T    G        0      0        2 
  10  chr10_58590559     AAsi    T    A        0      0        2 
  10  chr10_58590559     AKia    T    A        0      0        2 
  10  chr10_58590559     AOna    T    A        0      0        2 
  10  chr10_58590559     ASom    T    A        0      0        2 
  10  chr10_58590559     HCab    T    A        0      0        2 
  10  chr10_58590559     HPrz    T    A        0      0        2 
  10  chr10_58590559     ZBoe    T    A        0      0        2 
  10  chr10_58590559     ZGre    T    A        1      2        2 
  10  chr10_58590559     ZHar    T    A        0      0        2 
  10  chr10_58590559   Sample    T    A        0      0        2 
  10  chr10_58602007     AAsi    A    T        0      0        2 
  10  chr10_58602007     AKia    A    T        0      0        2 
  10  chr10_58602007     AOna    A    T        0      0        2 
  10  chr10_58602007     ASom    A    T        0      0        2 
  10  chr10_58602007     HCab    A    T        1      2        2 
  10  chr10_58602007     HPrz    A    T        1      2        2 
  10  chr10_58602007     ZBoe    A    T        0      0        2 
  10  chr10_58602007     ZGre    A    T        0      0        2 
  10  chr10_58602007     ZHar    A    T        0      0        2 
  10  chr10_58602007   Sample    A    T        1      2        2 
  10  chr10_58647922     AAsi    G    T        0      0        2 
  10  chr10_58647922     AKia    G    T        0      0        2 
  10  chr10_58647922     AOna    G    T        0      0        2 
  10  chr10_58647922     ASom    G    T        0      0        2 
  10  chr10_58647922     HCab    G    T        1      2        2 
  10  chr10_58647922     HPrz    G    T        1      2        2 
  10  chr10_58647922     ZBoe    G    T        0      0        2 
  10  chr10_58647922     ZGre    G    T        0      0        2 
  10  chr10_58647922     ZHar    G    T        0      0        2 
  10  chr10_58647922   Sample    G    T        1      2        2 
  10  chr10_58649186     AAsi    T    G        0      0        2 
  10  chr10_58649186     AKia    T    G        0      0        2 
  10  chr10_58649186     AOna    T    G        0      0        2 
  10  chr10_58649186     ASom    T    G        0      0        2 
  10  chr10_58649186     HCab    T    G        1      2        2 
  10  chr10_58649186     HPrz    T    G        1      2        2 
  10  chr10_58649186     ZBoe    T    G        0      0        2 
  10  chr10_58649186     ZGre    T    G        0      0        2 
  10  chr10_58649186     ZHar    T    G        0      0        2 
  10  chr10_58649186   Sample    T    G        1      2        2 
  10  chr10_58667383     AAsi    C    A        0      0        2 
  10  chr10_58667383     AKia    C    A        0      0        2 
  10  chr10_58667383     AOna    C    A        0      0        2 
  10  chr10_58667383     ASom    C    A        0      0        2 
  10  chr10_58667383     HCab    C    A        1      2        2 
  10  chr10_58667383     HPrz    C    A        1      2        2 
  10  chr10_58667383     ZBoe    C    A        0      0        2 
  10  chr10_58667383     ZGre    C    A        0      0        2 
  10  chr10_58667383     ZHar    C    A        0      0        2 
  10  chr10_58667383   Sample    C    A        1      2        2 
  10  chr10_58710070     AAsi    C    A        0      0        2 
  10  chr10_58710070     AKia    C    A        0      0        2 
  10  chr10_58710070     AOna    C    A        0      0        2 
  10  chr10_58710070     ASom    C    A        1      2        2 
  10  chr10_58710070     HCab    C    A        0      0        2 
  10  chr10_58710070     HPrz    C    A        0      0        2 
  10  chr10_58710070     ZBoe    C    A        0      0        2 
  10  chr10_58710070     ZGre    C    A        0      0        2 
  10  chr10_58710070     ZHar    C    A        0      0        2 
  10  chr10_58710070   Sample    C    A        0      0        2 
  10  chr10_58712124     AAsi    T    G        0      0        2 
  10  chr10_58712124     AKia    T    G        0      0        2 
  10  chr10_58712124     AOna    T    G        0      0        2 
  10  chr10_58712124     ASom    T    G        0      0        2 
  10  chr10_58712124     HCab    T    G        1      2        2 
  10  chr10_58712124     HPrz    T    G        1      2        2 
  10  chr10_58712124     ZBoe    T    G        0      0        2 
  10  chr10_58712124     ZGre    T    G        0      0        2 
  10  chr10_58712124     ZHar    T    G        0      0        2 
  10  chr10_58712124   Sample    T    G        1      2        2 
  10  chr10_58714443     AAsi    C    G        0      0        2 
  10  chr10_58714443     AKia    C    G        0      0        2 
  10  chr10_58714443     AOna    C    G      0.5      1        2 
  10  chr10_58714443     ASom    C    G        0      0        2 
  10  chr10_58714443     HCab    C    G        0      0        2 
  10  chr10_58714443     HPrz    C    G        0      0        2 
  10  chr10_58714443     ZBoe    C    G        0      0        2 
  10  chr10_58714443     ZGre    C    G        0      0        2 
  10  chr10_58714443     ZHar    C    G        0      0        2 
  10  chr10_58714443   Sample    C    G        0      0        2 
  10  chr10_58743320     AAsi    G    C        0      0        2 
  10  chr10_58743320     AKia    G    C        0      0        2 
  10  chr10_58743320     AOna    G    C      0.5      1        2 
  10  chr10_58743320     ASom    G    C        0      0        2 
  10  chr10_58743320     HCab    G    C        0      0        2 
  10  chr10_58743320     HPrz    G    C        0      0        2 
  10  chr10_58743320     ZBoe    G    C        0      0        2 
  10  chr10_58743320     ZGre    G    C        0      0        2 
  10  chr10_58743320     ZHar    G    C        0      0        2 
  10  chr10_58743320   Sample    G    C        0      0        2 
  10  chr10_58743809     AAsi    C    G        0      0        2 
  10  chr10_58743809     AKia    C    G        0      0        2 
  10  chr10_58743809     AOna    C    G        0      0        2 
  10  chr10_58743809     ASom    C    G        0      0        2 
  10  chr10_58743809     HCab    C    G        0      0        2 
  10  chr10_58743809     HPrz    C    G      0.5      1        2 
  10  chr10_58743809     ZBoe    C    G        0      0        2 
  10  chr10_58743809     ZGre    C    G        0      0        2 
  10  chr10_58743809     ZHar    C    G        0      0        2 
  10  chr10_58743809   Sample    C    G        0      0        2 
  10  chr10_58770862     AAsi    C    G        0      0        2 
  10  chr10_58770862     AKia    C    G        0      0        2 
  10  chr10_58770862     AOna    C    G        0      0        2 
  10  chr10_58770862     ASom    C    G        0      0        2 
  10  chr10_58770862     HCab    C    G        0      0        2 
  10  chr10_58770862     HPrz    C    G        0      0        2 
  10  chr10_58770862     ZBoe    C    G      0.5      1        2 
  10  chr10_58770862     ZGre    C    G        0      0        2 
  10  chr10_58770862     ZHar    C    G        0      0        2 
  10  chr10_58770862   Sample    C    G        0      0        2 
  10  chr10_58775200     AAsi    G    T        0      0        2 
  10  chr10_58775200     AKia    G    T        0      0        2 
  10  chr10_58775200     AOna    G    T        0      0        2 
  10  chr10_58775200     ASom    G    T        0      0        2 
  10  chr10_58775200     HCab    G    T        0      0        2 
  10  chr10_58775200     HPrz    G    T        0      0        2 
  10  chr10_58775200     ZBoe    G    T        0      0        2 
  10  chr10_58775200     ZGre    G    T        1      2        2 
  10  chr10_58775200     ZHar    G    T        0      0        2 
  10  chr10_58775200   Sample    G    T        0      0        2 
  10  chr10_58806007     AAsi    C    A        0      0        2 
  10  chr10_58806007     AKia    C    A        0      0        2 
  10  chr10_58806007     AOna    C    A        0      0        2 
  10  chr10_58806007     ASom    C    A        0      0        2 
  10  chr10_58806007     HCab    C    A        1      2        2 
  10  chr10_58806007     HPrz    C    A        1      2        2 
  10  chr10_58806007     ZBoe    C    A        0      0        2 
  10  chr10_58806007     ZGre    C    A        0      0        2 
  10  chr10_58806007     ZHar    C    A        0      0        2 
  10  chr10_58806007   Sample    C    A        1      2        2 
  10  chr10_58823575     AAsi    C    G        0      0        2 
  10  chr10_58823575     AKia    C    G        0      0        2 
  10  chr10_58823575     AOna    C    G        0      0        2 
  10  chr10_58823575     ASom    C    G        0      0        2 
  10  chr10_58823575     HCab    C    G      0.5      1        2 
  10  chr10_58823575     HPrz    C    G      0.5      1        2 
  10  chr10_58823575     ZBoe    C    G        0      0        2 
  10  chr10_58823575     ZGre    C    G        0      0        2 
  10  chr10_58823575     ZHar    C    G        0      0        2 
  10  chr10_58823575   Sample    C    G        0      0        2 
  10  chr10_58828909     AAsi    G    T        1      2        2 
  10  chr10_58828909     AKia    G    T        0      0        2 
  10  chr10_58828909     AOna    G    T      0.5      1        2 
  10  chr10_58828909     ASom    G    T        1      2        2 
  10  chr10_58828909     HCab    G    T        0      0        2 
  10  chr10_58828909     HPrz    G    T        0      0        2 
  10  chr10_58828909     ZBoe    G    T        0      0        2 
  10  chr10_58828909     ZGre    G    T        0      0        2 
  10  chr10_58828909     ZHar    G    T        0      0        2 
  10  chr10_58828909   Sample    G    T        0      0        2 
  10  chr10_58864604     AAsi    C    G        0      0        2 
  10  chr10_58864604     AKia    C    G        0      0        2 
  10  chr10_58864604     AOna    C    G      0.5      1        2 
  10  chr10_58864604     ASom    C    G        0      0        2 
  10  chr10_58864604     HCab    C    G        0      0        2 
  10  chr10_58864604     HPrz    C    G        0      0        2 
  10  chr10_58864604     ZBoe    C    G        0      0        2 
  10  chr10_58864604     ZGre    C    G        0      0        2 
  10  chr10_58864604     ZHar    C    G        0      0        2 
  10  chr10_58864604   Sample    C    G        0      0        2 
  10  chr10_58908717     AAsi    T    A        0      0        2 
  10  chr10_58908717     AKia    T    A        0      0        2 
  10  chr10_58908717     AOna    T    A        0      0        2 
  10  chr10_58908717     ASom    T    A        0      0        2 
  10  chr10_58908717     HCab    T    A        0      0        2 
  10  chr10_58908717     HPrz    T    A        0      0        2 
  10  chr10_58908717     ZBoe    T    A        1      2        2 
  10  chr10_58908717     ZGre    T    A        0      0        2 
  10  chr10_58908717     ZHar    T    A        0      0        2 
  10  chr10_58908717   Sample    T    A        0      0        2 
  10  chr10_58911298     AAsi    C    A        0      0        2 
  10  chr10_58911298     AKia    C    A        0      0        2 
  10  chr10_58911298     AOna    C    A        0      0        2 
  10  chr10_58911298     ASom    C    A        0      0        2 
  10  chr10_58911298     HCab    C    A        0      0        2 
  10  chr10_58911298     HPrz    C    A        0      0        2 
  10  chr10_58911298     ZBoe    C    A      0.5      1        2 
  10  chr10_58911298     ZGre    C    A        0      0        2 
  10  chr10_58911298     ZHar    C    A        0      0        2 
  10  chr10_58911298   Sample    C    A        0      0        2 
  10  chr10_58913651     AAsi    G    C        0      0        2 
  10  chr10_58913651     AKia    G    C        0      0        2 
  10  chr10_58913651     AOna    G    C        0      0        2 
  10  chr10_58913651     ASom    G    C        0      0        2 
  10  chr10_58913651     HCab    G    C        0      0        2 
  10  chr10_58913651     HPrz    G    C        0      0        2 
  10  chr10_58913651     ZBoe    G    C        0      0        2 
  10  chr10_58913651     ZGre    G    C        0      0        2 
  10  chr10_58913651     ZHar    G    C        1      2        2 
  10  chr10_58913651   Sample    G    C        0      0        2 
  10  chr10_58914293     AAsi    G    T        0      0        2 
  10  chr10_58914293     AKia    G    T        0      0        2 
  10  chr10_58914293     AOna    G    T        0      0        2 
  10  chr10_58914293     ASom    G    T        0      0        2 
  10  chr10_58914293     HCab    G    T        0      0        2 
  10  chr10_58914293     HPrz    G    T        0      0        2 
  10  chr10_58914293     ZBoe    G    T        1      2        2 
  10  chr10_58914293     ZGre    G    T        0      0        2 
  10  chr10_58914293     ZHar    G    T        0      0        2 
  10  chr10_58914293   Sample    G    T        0      0        2 
  10  chr10_58960864     AAsi    G    T        0      0        2 
  10  chr10_58960864     AKia    G    T        0      0        2 
  10  chr10_58960864     AOna    G    T        0      0        2 
  10  chr10_58960864     ASom    G    T        0      0        2 
  10  chr10_58960864     HCab    G    T        1      2        2 
  10  chr10_58960864     HPrz    G    T        1      2        2 
  10  chr10_58960864     ZBoe    G    T        0      0        2 
  10  chr10_58960864     ZGre    G    T        0      0        2 
  10  chr10_58960864     ZHar    G    T        0      0        2 
  10  chr10_58960864   Sample    G    T        1      2        2 
  10  chr10_58992194     AAsi    T    G        0      0        2 
  10  chr10_58992194     AKia    T    G        0      0        2 
  10  chr10_58992194     AOna    T    G        0      0        2 
  10  chr10_58992194     ASom    T    G        0      0        2 
  10  chr10_58992194     HCab    T    G        0      0        2 
  10  chr10_58992194     HPrz    T    G        0      0        2 
  10  chr10_58992194     ZBoe    T    G        0      0        2 
  10  chr10_58992194     ZGre    T    G        0      0        2 
  10  chr10_58992194     ZHar    T    G        1      2        2 
  10  chr10_58992194   Sample    T    G        0      0        2 
  10  chr10_59009129     AAsi    A    C        0      0        2 
  10  chr10_59009129     AKia    A    C        0      0        2 
  10  chr10_59009129     AOna    A    C        0      0        2 
  10  chr10_59009129     ASom    A    C        0      0        2 
  10  chr10_59009129     HCab    A    C        0      0        2 
  10  chr10_59009129     HPrz    A    C        0      0        2 
  10  chr10_59009129     ZBoe    A    C        0      0        2 
  10  chr10_59009129     ZGre    A    C        0      0        2 
  10  chr10_59009129     ZHar    A    C        1      2        2 
  10  chr10_59009129   Sample    A    C        0      0        2 
  10  chr10_59014323     AAsi    A    C        0      0        2 
  10  chr10_59014323     AKia    A    C        0      0        2 
  10  chr10_59014323     AOna    A    C        0      0        2 
  10  chr10_59014323     ASom    A    C        0      0        2 
  10  chr10_59014323     HCab    A    C        1      2        2 
  10  chr10_59014323     HPrz    A    C        1      2        2 
  10  chr10_59014323     ZBoe    A    C        0      0        2 
  10  chr10_59014323     ZGre    A    C        0      0        2 
  10  chr10_59014323     ZHar    A    C        0      0        2 
  10  chr10_59014323   Sample    A    C        1      2        2 
  10  chr10_59057156     AAsi    T    A        0      0        2 
  10  chr10_59057156     AKia    T    A        0      0        2 
  10  chr10_59057156     AOna    T    A        0      0        2 
  10  chr10_59057156     ASom    T    A        0      0        2 
  10  chr10_59057156     HCab    T    A        0      0        2 
  10  chr10_59057156     HPrz    T    A        0      0        2 
  10  chr10_59057156     ZBoe    T    A        0      0        2 
  10  chr10_59057156     ZGre    T    A        0      0        2 
  10  chr10_59057156     ZHar    T    A      0.5      1        2 
  10  chr10_59057156   Sample    T    A        0      0        2 
  10  chr10_59069679     AAsi    T    A        0      0        2 
  10  chr10_59069679     AKia    T    A        0      0        2 
  10  chr10_59069679     AOna    T    A        1      2        2 
  10  chr10_59069679     ASom    T    A        0      0        2 
  10  chr10_59069679     HCab    T    A        0      0        2 
  10  chr10_59069679     HPrz    T    A        0      0        2 
  10  chr10_59069679     ZBoe    T    A        0      0        2 
  10  chr10_59069679     ZGre    T    A        0      0        2 
  10  chr10_59069679     ZHar    T    A        0      0        2 
  10  chr10_59069679   Sample    T    A        0      0        2 
  10  chr10_59140912     AAsi    C    G        0      0        2 
  10  chr10_59140912     AKia    C    G        0      0        2 
  10  chr10_59140912     AOna    C    G        0      0        2 
  10  chr10_59140912     ASom    C    G        0      0        2 
  10  chr10_59140912     HCab    C    G        0      0        2 
  10  chr10_59140912     HPrz    C    G        0      0        2 
  10  chr10_59140912     ZBoe    C    G        0      0        2 
  10  chr10_59140912     ZGre    C    G      0.5      1        2 
  10  chr10_59140912     ZHar    C    G        0      0        2 
  10  chr10_59140912   Sample    C    G        0      0        2 
  10  chr10_59178196     AAsi    G    T        0      0        2 
  10  chr10_59178196     AKia    G    T        0      0        2 
  10  chr10_59178196     AOna    G    T      0.5      1        2 
  10  chr10_59178196     ASom    G    T        0      0        2 
  10  chr10_59178196     HCab    G    T        0      0        2 
  10  chr10_59178196     HPrz    G    T        0      0        2 
  10  chr10_59178196     ZBoe    G    T        0      0        2 
  10  chr10_59178196     ZGre    G    T        0      0        2 
  10  chr10_59178196     ZHar    G    T        0      0        2 
  10  chr10_59178196   Sample    G    T        0      0        2 
  10  chr10_59215290     AAsi    A    C        0      0        2 
  10  chr10_59215290     AKia    A    C        0      0        2 
  10  chr10_59215290     AOna    A    C        0      0        2 
  10  chr10_59215290     ASom    A    C        0      0        2 
  10  chr10_59215290     HCab    A    C        1      2        2 
  10  chr10_59215290     HPrz    A    C      0.5      1        2 
  10  chr10_59215290     ZBoe    A    C        0      0        2 
  10  chr10_59215290     ZGre    A    C        0      0        2 
  10  chr10_59215290     ZHar    A    C        0      0        2 
  10  chr10_59215290   Sample    A    C        1      2        2 
  10  chr10_59246228     AAsi    C    G        0      0        2 
  10  chr10_59246228     AKia    C    G        0      0        2 
  10  chr10_59246228     AOna    C    G        0      0        2 
  10  chr10_59246228     ASom    C    G        0      0        2 
  10  chr10_59246228     HCab    C    G        0      0        2 
  10  chr10_59246228     HPrz    C    G        0      0        2 
  10  chr10_59246228     ZBoe    C    G        0      0        2 
  10  chr10_59246228     ZGre    C    G        0      0        2 
  10  chr10_59246228     ZHar    C    G        1      2        2 
  10  chr10_59246228   Sample    C    G        0      0        2 
  10  chr10_59302284     AAsi    C    A        0      0        2 
  10  chr10_59302284     AKia    C    A        0      0        2 
  10  chr10_59302284     AOna    C    A        0      0        2 
  10  chr10_59302284     ASom    C    A        0      0        2 
  10  chr10_59302284     HCab    C    A        0      0        2 
  10  chr10_59302284     HPrz    C    A        0      0        2 
  10  chr10_59302284     ZBoe    C    A        0      0        2 
  10  chr10_59302284     ZGre    C    A      0.5      1        2 
  10  chr10_59302284     ZHar    C    A        0      0        2 
  10  chr10_59302284   Sample    C    A        0      0        2 
  10  chr10_59320363     AAsi    T    G        0      0        2 
  10  chr10_59320363     AKia    T    G        0      0        2 
  10  chr10_59320363     AOna    T    G        0      0        2 
  10  chr10_59320363     ASom    T    G        0      0        2 
  10  chr10_59320363     HCab    T    G        0      0        2 
  10  chr10_59320363     HPrz    T    G        0      0        2 
  10  chr10_59320363     ZBoe    T    G        1      2        2 
  10  chr10_59320363     ZGre    T    G        1      2        2 
  10  chr10_59320363     ZHar    T    G        1      2        2 
  10  chr10_59320363   Sample    T    G        0      0        2 
  10  chr10_59335529     AAsi    G    C        0      0        2 
  10  chr10_59335529     AKia    G    C        0      0        2 
  10  chr10_59335529     AOna    G    C        0      0        2 
  10  chr10_59335529     ASom    G    C        0      0        2 
  10  chr10_59335529     HCab    G    C        0      0        2 
  10  chr10_59335529     HPrz    G    C        0      0        2 
  10  chr10_59335529     ZBoe    G    C        0      0        2 
  10  chr10_59335529     ZGre    G    C      0.5      1        2 
  10  chr10_59335529     ZHar    G    C        0      0        2 
  10  chr10_59335529   Sample    G    C        0      0        2 
  10  chr10_59343756     AAsi    A    T        0      0        2 
  10  chr10_59343756     AKia    A    T        0      0        2 
  10  chr10_59343756     AOna    A    T        0      0        2 
  10  chr10_59343756     ASom    A    T        0      0        2 
  10  chr10_59343756     HCab    A    T      0.5      1        2 
  10  chr10_59343756     HPrz    A    T      0.5      1        2 
  10  chr10_59343756     ZBoe    A    T        0      0        2 
  10  chr10_59343756     ZGre    A    T        0      0        2 
  10  chr10_59343756     ZHar    A    T        0      0        2 
  10  chr10_59343756   Sample    A    T        1      2        2 
  10  chr10_59366249     AAsi    A    T        0      0        2 
  10  chr10_59366249     AKia    A    T        0      0        2 
  10  chr10_59366249     AOna    A    T      0.5      1        2 
  10  chr10_59366249     ASom    A    T        0      0        2 
  10  chr10_59366249     HCab    A    T        0      0        2 
  10  chr10_59366249     HPrz    A    T        0      0        2 
  10  chr10_59366249     ZBoe    A    T        0      0        2 
  10  chr10_59366249     ZGre    A    T        0      0        2 
  10  chr10_59366249     ZHar    A    T        0      0        2 
  10  chr10_59366249   Sample    A    T        0      0        2 
  10  chr10_59374331     AAsi    C    G        0      0        2 
  10  chr10_59374331     AKia    C    G        0      0        2 
  10  chr10_59374331     AOna    C    G        0      0        2 
  10  chr10_59374331     ASom    C    G        0      0        2 
  10  chr10_59374331     HCab    C    G        1      2        2 
  10  chr10_59374331     HPrz    C    G        1      2        2 
  10  chr10_59374331     ZBoe    C    G        0      0        2 
  10  chr10_59374331     ZGre    C    G        0      0        2 
  10  chr10_59374331     ZHar    C    G        0      0        2 
  10  chr10_59374331   Sample    C    G        1      2        2 
  10  chr10_59375425     AAsi    G    C        1      2        2 
  10  chr10_59375425     AKia    G    C        0      0        2 
  10  chr10_59375425     AOna    G    C        0      0        2 
  10  chr10_59375425     ASom    G    C        0      0        2 
  10  chr10_59375425     HCab    G    C        0      0        2 
  10  chr10_59375425     HPrz    G    C        0      0        2 
  10  chr10_59375425     ZBoe    G    C        0      0        2 
  10  chr10_59375425     ZGre    G    C        0      0        2 
  10  chr10_59375425     ZHar    G    C        0      0        2 
  10  chr10_59375425   Sample    G    C        0      0        2 
  10  chr10_59387686     AAsi    G    T        0      0        2 
  10  chr10_59387686     AKia    G    T        0      0        2 
  10  chr10_59387686     AOna    G    T        0      0        2 
  10  chr10_59387686     ASom    G    T        0      0        2 
  10  chr10_59387686     HCab    G    T        0      0        2 
  10  chr10_59387686     HPrz    G    T        0      0        2 
  10  chr10_59387686     ZBoe    G    T        0      0        2 
  10  chr10_59387686     ZGre    G    T      0.5      1        2 
  10  chr10_59387686     ZHar    G    T        0      0        2 
  10  chr10_59387686   Sample    G    T        0      0        2 
  10  chr10_59396567     AAsi    T    G        0      0        2 
  10  chr10_59396567     AKia    T    G        0      0        2 
  10  chr10_59396567     AOna    T    G        0      0        2 
  10  chr10_59396567     ASom    T    G        0      0        2 
  10  chr10_59396567     HCab    T    G        1      2        2 
  10  chr10_59396567     HPrz    T    G        1      2        2 
  10  chr10_59396567     ZBoe    T    G        0      0        2 
  10  chr10_59396567     ZGre    T    G        0      0        2 
  10  chr10_59396567     ZHar    T    G        0      0        2 
  10  chr10_59396567   Sample    T    G        1      2        2 
  10  chr10_59398250     AAsi    T    G        0      0        2 
  10  chr10_59398250     AKia    T    G        0      0        2 
  10  chr10_59398250     AOna    T    G        0      0        2 
  10  chr10_59398250     ASom    T    G        0      0        2 
  10  chr10_59398250     HCab    T    G        0      0        2 
  10  chr10_59398250     HPrz    T    G        0      0        2 
  10  chr10_59398250     ZBoe    T    G        0      0        2 
  10  chr10_59398250     ZGre    T    G        0      0        2 
  10  chr10_59398250     ZHar    T    G      0.5      1        2 
  10  chr10_59398250   Sample    T    G        0      0        2 
  10  chr10_59398279     AAsi    T    G        0      0        2 
  10  chr10_59398279     AKia    T    G        0      0        2 
  10  chr10_59398279     AOna    T    G        0      0        2 
  10  chr10_59398279     ASom    T    G        0      0        2 
  10  chr10_59398279     HCab    T    G        1      2        2 
  10  chr10_59398279     HPrz    T    G        1      2        2 
  10  chr10_59398279     ZBoe    T    G        0      0        2 
  10  chr10_59398279     ZGre    T    G        0      0        2 
  10  chr10_59398279     ZHar    T    G        0      0        2 
  10  chr10_59398279   Sample    T    G        1      2        2 
  10  chr10_59402260     AAsi    A    T        0      0        2 
  10  chr10_59402260     AKia    A    T        0      0        2 
  10  chr10_59402260     AOna    A    T      0.5      1        2 
  10  chr10_59402260     ASom    A    T        0      0        2 
  10  chr10_59402260     HCab    A    T        0      0        2 
  10  chr10_59402260     HPrz    A    T        0      0        2 
  10  chr10_59402260     ZBoe    A    T        0      0        2 
  10  chr10_59402260     ZGre    A    T        0      0        2 
  10  chr10_59402260     ZHar    A    T        0      0        2 
  10  chr10_59402260   Sample    A    T        0      0        2 
  10  chr10_59417834     AAsi    C    G        0      0        2 
  10  chr10_59417834     AKia    C    G        0      0        2 
  10  chr10_59417834     AOna    C    G        0      0        2 
  10  chr10_59417834     ASom    C    G        0      0        2 
  10  chr10_59417834     HCab    C    G        0      0        2 
  10  chr10_59417834     HPrz    C    G      0.5      1        2 
  10  chr10_59417834     ZBoe    C    G        0      0        2 
  10  chr10_59417834     ZGre    C    G        0      0        2 
  10  chr10_59417834     ZHar    C    G        0      0        2 
  10  chr10_59417834   Sample    C    G        1      2        2 
  10  chr10_59423111     AAsi    A    C        0      0        2 
  10  chr10_59423111     AKia    A    C        0      0        2 
  10  chr10_59423111     AOna    A    C        0      0        2 
  10  chr10_59423111     ASom    A    C        0      0        2 
  10  chr10_59423111     HCab    A    C        1      2        2 
  10  chr10_59423111     HPrz    A    C        1      2        2 
  10  chr10_59423111     ZBoe    A    C        0      0        2 
  10  chr10_59423111     ZGre    A    C        0      0        2 
  10  chr10_59423111     ZHar    A    C        0      0        2 
  10  chr10_59423111   Sample    A    C        1      2        2 
  10  chr10_59465616     AAsi    G    C        0      0        2 
  10  chr10_59465616     AKia    G    C        0      0        2 
  10  chr10_59465616     AOna    G    C      0.5      1        2 
  10  chr10_59465616     ASom    G    C        0      0        2 
  10  chr10_59465616     HCab    G    C        0      0        2 
  10  chr10_59465616     HPrz    G    C        0      0        2 
  10  chr10_59465616     ZBoe    G    C        0      0        2 
  10  chr10_59465616     ZGre    G    C        0      0        2 
  10  chr10_59465616     ZHar    G    C        0      0        2 
  10  chr10_59465616   Sample    G    C        0      0        2 
  10  chr10_59476566     AAsi    G    C        0      0        2 
  10  chr10_59476566     AKia    G    C        0      0        2 
  10  chr10_59476566     AOna    G    C        0      0        2 
  10  chr10_59476566     ASom    G    C        0      0        2 
  10  chr10_59476566     HCab    G    C        1      2        2 
  10  chr10_59476566     HPrz    G    C        1      2        2 
  10  chr10_59476566     ZBoe    G    C        0      0        2 
  10  chr10_59476566     ZGre    G    C        0      0        2 
  10  chr10_59476566     ZHar    G    C        0      0        2 
  10  chr10_59476566   Sample    G    C        1      2        2 
  10  chr10_59477281     AAsi    C    A        0      0        2 
  10  chr10_59477281     AKia    C    A        0      0        2 
  10  chr10_59477281     AOna    C    A        0      0        2 
  10  chr10_59477281     ASom    C    A        0      0        2 
  10  chr10_59477281     HCab    C    A        0      0        2 
  10  chr10_59477281     HPrz    C    A        0      0        2 
  10  chr10_59477281     ZBoe    C    A        0      0        2 
  10  chr10_59477281     ZGre    C    A      0.5      1        2 
  10  chr10_59477281     ZHar    C    A        0      0        2 
  10  chr10_59477281   Sample    C    A        0      0        2 
  10  chr10_59481705     AAsi    A    C        0      0        2 
  10  chr10_59481705     AKia    A    C        0      0        2 
  10  chr10_59481705     AOna    A    C        0      0        2 
  10  chr10_59481705     ASom    A    C        0      0        2 
  10  chr10_59481705     HCab    A    C        1      2        2 
  10  chr10_59481705     HPrz    A    C        1      2        2 
  10  chr10_59481705     ZBoe    A    C        0      0        2 
  10  chr10_59481705     ZGre    A    C        0      0        2 
  10  chr10_59481705     ZHar    A    C        0      0        2 
  10  chr10_59481705   Sample    A    C        1      2        2 
  10  chr10_59488893     AAsi    C    G        0      0        2 
  10  chr10_59488893     AKia    C    G        0      0        2 
  10  chr10_59488893     AOna    C    G        0      0        2 
  10  chr10_59488893     ASom    C    G        0      0        2 
  10  chr10_59488893     HCab    C    G        1      2        2 
  10  chr10_59488893     HPrz    C    G        1      2        2 
  10  chr10_59488893     ZBoe    C    G        0      0        2 
  10  chr10_59488893     ZGre    C    G        0      0        2 
  10  chr10_59488893     ZHar    C    G        0      0        2 
  10  chr10_59488893   Sample    C    G        1      2        2 
  10  chr10_59492367     AAsi    G    T        0      0        2 
  10  chr10_59492367     AKia    G    T        0      0        2 
  10  chr10_59492367     AOna    G    T        0      0        2 
  10  chr10_59492367     ASom    G    T        1      2        2 
  10  chr10_59492367     HCab    G    T        0      0        2 
  10  chr10_59492367     HPrz    G    T        0      0        2 
  10  chr10_59492367     ZBoe    G    T        0      0        2 
  10  chr10_59492367     ZGre    G    T        0      0        2 
  10  chr10_59492367     ZHar    G    T        0      0        2 
  10  chr10_59492367   Sample    G    T        0      0        2 
  10  chr10_59496891     AAsi    A    C        0      0        2 
  10  chr10_59496891     AKia    A    C        0      0        2 
  10  chr10_59496891     AOna    A    C        0      0        2 
  10  chr10_59496891     ASom    A    C        0      0        2 
  10  chr10_59496891     HCab    A    C        1      2        2 
  10  chr10_59496891     HPrz    A    C        1      2        2 
  10  chr10_59496891     ZBoe    A    C        0      0        2 
  10  chr10_59496891     ZGre    A    C        0      0        2 
  10  chr10_59496891     ZHar    A    C        0      0        2 
  10  chr10_59496891   Sample    A    C        1      2        2 
  10  chr10_59499422     AAsi    G    T        0      0        2 
  10  chr10_59499422     AKia    G    T        0      0        2 
  10  chr10_59499422     AOna    G    T        0      0        2 
  10  chr10_59499422     ASom    G    T        1      2        2 
  10  chr10_59499422     HCab    G    T        0      0        2 
  10  chr10_59499422     HPrz    G    T        0      0        2 
  10  chr10_59499422     ZBoe    G    T        0      0        2 
  10  chr10_59499422     ZGre    G    T        0      0        2 
  10  chr10_59499422     ZHar    G    T        0      0        2 
  10  chr10_59499422   Sample    G    T        0      0        2 
  10  chr10_59503552     AAsi    T    G        0      0        2 
  10  chr10_59503552     AKia    T    G        0      0        2 
  10  chr10_59503552     AOna    T    G        0      0        2 
  10  chr10_59503552     ASom    T    G        0      0        2 
  10  chr10_59503552     HCab    T    G        0      0        2 
  10  chr10_59503552     HPrz    T    G        0      0        2 
  10  chr10_59503552     ZBoe    T    G        1      2        2 
  10  chr10_59503552     ZGre    T    G        1      2        2 
  10  chr10_59503552     ZHar    T    G        1      2        2 
  10  chr10_59503552   Sample    T    G        0      0        2 
  10  chr10_59505612     AAsi    T    G        0      0        2 
  10  chr10_59505612     AKia    T    G        0      0        2 
  10  chr10_59505612     AOna    T    G        0      0        2 
  10  chr10_59505612     ASom    T    G        0      0        2 
  10  chr10_59505612     HCab    T    G        1      2        2 
  10  chr10_59505612     HPrz    T    G        0      0        2 
  10  chr10_59505612     ZBoe    T    G        0      0        2 
  10  chr10_59505612     ZGre    T    G        0      0        2 
  10  chr10_59505612     ZHar    T    G        0      0        2 
  10  chr10_59505612   Sample    T    G        0      0        2 
  10  chr10_59507708     AAsi    C    G        0      0        2 
  10  chr10_59507708     AKia    C    G        0      0        2 
  10  chr10_59507708     AOna    C    G        0      0        2 
  10  chr10_59507708     ASom    C    G        0      0        2 
  10  chr10_59507708     HCab    C    G        1      2        2 
  10  chr10_59507708     HPrz    C    G        1      2        2 
  10  chr10_59507708     ZBoe    C    G        0      0        2 
  10  chr10_59507708     ZGre    C    G        0      0        2 
  10  chr10_59507708     ZHar    C    G        0      0        2 
  10  chr10_59507708   Sample    C    G        1      2        2 
  10  chr10_59508421     AAsi    A    T        0      0        2 
  10  chr10_59508421     AKia    A    T        0      0        2 
  10  chr10_59508421     AOna    A    T        0      0        2 
  10  chr10_59508421     ASom    A    T        0      0        2 
  10  chr10_59508421     HCab    A    T        0      0        2 
  10  chr10_59508421     HPrz    A    T        0      0        2 
  10  chr10_59508421     ZBoe    A    T        0      0        2 
  10  chr10_59508421     ZGre    A    T        1      2        2 
  10  chr10_59508421     ZHar    A    T        0      0        2 
  10  chr10_59508421   Sample    A    T        0      0        2 
  10  chr10_59515138     AAsi    G    C        0      0        2 
  10  chr10_59515138     AKia    G    C        0      0        2 
  10  chr10_59515138     AOna    G    C        0      0        2 
  10  chr10_59515138     ASom    G    C        0      0        2 
  10  chr10_59515138     HCab    G    C        1      2        2 
  10  chr10_59515138     HPrz    G    C        1      2        2 
  10  chr10_59515138     ZBoe    G    C        0      0        2 
  10  chr10_59515138     ZGre    G    C        0      0        2 
  10  chr10_59515138     ZHar    G    C        0      0        2 
  10  chr10_59515138   Sample    G    C        1      2        2 
  10  chr10_59520589     AAsi    G    T        0      0        2 
  10  chr10_59520589     AKia    G    T        1      2        2 
  10  chr10_59520589     AOna    G    T        0      0        2 
  10  chr10_59520589     ASom    G    T        0      0        2 
  10  chr10_59520589     HCab    G    T        0      0        2 
  10  chr10_59520589     HPrz    G    T        0      0        2 
  10  chr10_59520589     ZBoe    G    T        0      0        2 
  10  chr10_59520589     ZGre    G    T        0      0        2 
  10  chr10_59520589     ZHar    G    T        0      0        2 
  10  chr10_59520589   Sample    G    T        0      0        2 
  10  chr10_59524215     AAsi    T    G        0      0        2 
  10  chr10_59524215     AKia    T    G        0      0        2 
  10  chr10_59524215     AOna    T    G        0      0        2 
  10  chr10_59524215     ASom    T    G        0      0        2 
  10  chr10_59524215     HCab    T    G        1      2        2 
  10  chr10_59524215     HPrz    T    G        1      2        2 
  10  chr10_59524215     ZBoe    T    G        0      0        2 
  10  chr10_59524215     ZGre    T    G        0      0        2 
  10  chr10_59524215     ZHar    T    G        0      0        2 
  10  chr10_59524215   Sample    T    G        1      2        2 
  10  chr10_59527605     AAsi    A    C        0      0        2 
  10  chr10_59527605     AKia    A    C        0      0        2 
  10  chr10_59527605     AOna    A    C        0      0        2 
  10  chr10_59527605     ASom    A    C        0      0        2 
  10  chr10_59527605     HCab    A    C        1      2        2 
  10  chr10_59527605     HPrz    A    C        1      2        2 
  10  chr10_59527605     ZBoe    A    C        0      0        2 
  10  chr10_59527605     ZGre    A    C        0      0        2 
  10  chr10_59527605     ZHar    A    C        0      0        2 
  10  chr10_59527605   Sample    A    C        1      2        2 
  10  chr10_59542199     AAsi    G    C        0      0        2 
  10  chr10_59542199     AKia    G    C        0      0        2 
  10  chr10_59542199     AOna    G    C      0.5      1        2 
  10  chr10_59542199     ASom    G    C        0      0        2 
  10  chr10_59542199     HCab    G    C        0      0        2 
  10  chr10_59542199     HPrz    G    C        0      0        2 
  10  chr10_59542199     ZBoe    G    C        0      0        2 
  10  chr10_59542199     ZGre    G    C        0      0        2 
  10  chr10_59542199     ZHar    G    C        0      0        2 
  10  chr10_59542199   Sample    G    C        0      0        2 
  10  chr10_59551039     AAsi    G    T        0      0        2 
  10  chr10_59551039     AKia    G    T        0      0        2 
  10  chr10_59551039     AOna    G    T        0      0        2 
  10  chr10_59551039     ASom    G    T        0      0        2 
  10  chr10_59551039     HCab    G    T        0      0        2 
  10  chr10_59551039     HPrz    G    T        0      0        2 
  10  chr10_59551039     ZBoe    G    T        1      2        2 
  10  chr10_59551039     ZGre    G    T        1      2        2 
  10  chr10_59551039     ZHar    G    T        0      0        2 
  10  chr10_59551039   Sample    G    T        0      0        2 
  10  chr10_59571892     AAsi    T    A        0      0        2 
  10  chr10_59571892     AKia    T    A        0      0        2 
  10  chr10_59571892     AOna    T    A        0      0        2 
  10  chr10_59571892     ASom    T    A        0      0        2 
  10  chr10_59571892     HCab    T    A        0      0        2 
  10  chr10_59571892     HPrz    T    A        0      0        2 
  10  chr10_59571892     ZBoe    T    A        0      0        2 
  10  chr10_59571892     ZGre    T    A      0.5      1        2 
  10  chr10_59571892     ZHar    T    A        0      0        2 
  10  chr10_59571892   Sample    T    A        0      0        2 
  10  chr10_59589802     AAsi    C    G        0      0        2 
  10  chr10_59589802     AKia    C    G        1      2        2 
  10  chr10_59589802     AOna    C    G        1      2        2 
  10  chr10_59589802     ASom    C    G        0      0        2 
  10  chr10_59589802     HCab    C    G        0      0        2 
  10  chr10_59589802     HPrz    C    G        0      0        2 
  10  chr10_59589802     ZBoe    C    G        0      0        2 
  10  chr10_59589802     ZGre    C    G        0      0        2 
  10  chr10_59589802     ZHar    C    G        0      0        2 
  10  chr10_59589802   Sample    C    G        0      0        2 
  10  chr10_59592631     AAsi    G    C        0      0        2 
  10  chr10_59592631     AKia    G    C        0      0        2 
  10  chr10_59592631     AOna    G    C        0      0        2 
  10  chr10_59592631     ASom    G    C        0      0        2 
  10  chr10_59592631     HCab    G    C        1      2        2 
  10  chr10_59592631     HPrz    G    C        1      2        2 
  10  chr10_59592631     ZBoe    G    C        0      0        2 
  10  chr10_59592631     ZGre    G    C        0      0        2 
  10  chr10_59592631     ZHar    G    C        0      0        2 
  10  chr10_59592631   Sample    G    C        1      2        2 
  10  chr10_59609387     AAsi    C    G        0      0        2 
  10  chr10_59609387     AKia    C    G        0      0        2 
  10  chr10_59609387     AOna    C    G        0      0        2 
  10  chr10_59609387     ASom    C    G        0      0        2 
  10  chr10_59609387     HCab    C    G        0      0        2 
  10  chr10_59609387     HPrz    C    G        0      0        2 
  10  chr10_59609387     ZBoe    C    G        0      0        2 
  10  chr10_59609387     ZGre    C    G      0.5      1        2 
  10  chr10_59609387     ZHar    C    G        0      0        2 
  10  chr10_59609387   Sample    C    G        0      0        2 
  10  chr10_59613386     AAsi    A    C        0      0        2 
  10  chr10_59613386     AKia    A    C        0      0        2 
  10  chr10_59613386     AOna    A    C        0      0        2 
  10  chr10_59613386     ASom    A    C        0      0        2 
  10  chr10_59613386     HCab    A    C        0      0        2 
  10  chr10_59613386     HPrz    A    C        0      0        2 
  10  chr10_59613386     ZBoe    A    C        0      0        2 
  10  chr10_59613386     ZGre    A    C      0.5      1        2 
  10  chr10_59613386     ZHar    A    C        0      0        2 
  10  chr10_59613386   Sample    A    C        0      0        2 
  10  chr10_59614906     AAsi    G    C        0      0        2 
  10  chr10_59614906     AKia    G    C        0      0        2 
  10  chr10_59614906     AOna    G    C        0      0        2 
  10  chr10_59614906     ASom    G    C        0      0        2 
  10  chr10_59614906     HCab    G    C        0      0        2 
  10  chr10_59614906     HPrz    G    C        0      0        2 
  10  chr10_59614906     ZBoe    G    C        0      0        2 
  10  chr10_59614906     ZGre    G    C      0.5      1        2 
  10  chr10_59614906     ZHar    G    C        0      0        2 
  10  chr10_59614906   Sample    G    C        0      0        2 
  10  chr10_59621867     AAsi    T    G        0      0        2 
  10  chr10_59621867     AKia    T    G        0      0        2 
  10  chr10_59621867     AOna    T    G        0      0        2 
  10  chr10_59621867     ASom    T    G        0      0        2 
  10  chr10_59621867     HCab    T    G        0      0        2 
  10  chr10_59621867     HPrz    T    G        0      0        2 
  10  chr10_59621867     ZBoe    T    G      0.5      1        2 
  10  chr10_59621867     ZGre    T    G        0      0        2 
  10  chr10_59621867     ZHar    T    G        0      0        2 
  10  chr10_59621867   Sample    T    G        0      0        2 
  10  chr10_59645498     AAsi    A    C        0      0        2 
  10  chr10_59645498     AKia    A    C        0      0        2 
  10  chr10_59645498     AOna    A    C        0      0        2 
```
