## Supplementary File 8. Zonkey (Schubert et al. 2017) report for donkey specimen Ancient8. for "No genetic evidence yet for hinnies at Mazongshan (400-160 BCE), northwestern China": excl_ts.frq.strat (part 45 of 95)

```
  10  chr10_59645498     ASom    A    C        0      0        2 
  10  chr10_59645498     HCab    A    C        0      0        2 
  10  chr10_59645498     HPrz    A    C        0      0        2 
  10  chr10_59645498     ZBoe    A    C      0.5      1        2 
  10  chr10_59645498     ZGre    A    C        0      0        2 
  10  chr10_59645498     ZHar    A    C        0      0        2 
  10  chr10_59645498   Sample    A    C        0      0        2 
  10  chr10_59645905     AAsi    A    C        0      0        2 
  10  chr10_59645905     AKia    A    C        0      0        2 
  10  chr10_59645905     AOna    A    C        0      0        2 
  10  chr10_59645905     ASom    A    C        0      0        2 
  10  chr10_59645905     HCab    A    C        1      2        2 
  10  chr10_59645905     HPrz    A    C        1      2        2 
  10  chr10_59645905     ZBoe    A    C        0      0        2 
  10  chr10_59645905     ZGre    A    C        0      0        2 
  10  chr10_59645905     ZHar    A    C        0      0        2 
  10  chr10_59645905   Sample    A    C        1      2        2 
  10  chr10_59655878     AAsi    C    G        0      0        2 
  10  chr10_59655878     AKia    C    G        0      0        2 
  10  chr10_59655878     AOna    C    G        0      0        2 
  10  chr10_59655878     ASom    C    G        0      0        2 
  10  chr10_59655878     HCab    C    G        1      2        2 
  10  chr10_59655878     HPrz    C    G        1      2        2 
  10  chr10_59655878     ZBoe    C    G        0      0        2 
  10  chr10_59655878     ZGre    C    G        0      0        2 
  10  chr10_59655878     ZHar    C    G        0      0        2 
  10  chr10_59655878   Sample    C    G        1      2        2 
  10  chr10_59664470     AAsi    T    G        0      0        2 
  10  chr10_59664470     AKia    T    G        0      0        2 
  10  chr10_59664470     AOna    T    G        0      0        2 
  10  chr10_59664470     ASom    T    G        0      0        2 
  10  chr10_59664470     HCab    T    G        0      0        2 
  10  chr10_59664470     HPrz    T    G        0      0        2 
  10  chr10_59664470     ZBoe    T    G        0      0        2 
  10  chr10_59664470     ZGre    T    G        0      0        2 
  10  chr10_59664470     ZHar    T    G      0.5      1        2 
  10  chr10_59664470   Sample    T    G        0      0        2 
  10  chr10_59705068     AAsi    G    C        0      0        2 
  10  chr10_59705068     AKia    G    C        0      0        2 
  10  chr10_59705068     AOna    G    C        0      0        2 
  10  chr10_59705068     ASom    G    C        0      0        2 
  10  chr10_59705068     HCab    G    C        0      0        2 
  10  chr10_59705068     HPrz    G    C        0      0        2 
  10  chr10_59705068     ZBoe    G    C        0      0        2 
  10  chr10_59705068     ZGre    G    C        1      2        2 
  10  chr10_59705068     ZHar    G    C        0      0        2 
  10  chr10_59705068   Sample    G    C        0      0        2 
  10  chr10_59722393     AAsi    A    T        0      0        2 
  10  chr10_59722393     AKia    A    T        0      0        2 
  10  chr10_59722393     AOna    A    T        0      0        2 
  10  chr10_59722393     ASom    A    T        0      0        2 
  10  chr10_59722393     HCab    A    T        1      2        2 
  10  chr10_59722393     HPrz    A    T        1      2        2 
  10  chr10_59722393     ZBoe    A    T        0      0        2 
  10  chr10_59722393     ZGre    A    T        0      0        2 
  10  chr10_59722393     ZHar    A    T        0      0        2 
  10  chr10_59722393   Sample    A    T        1      2        2 
  10  chr10_59748810     AAsi    A    T        1      2        2 
  10  chr10_59748810     AKia    A    T        0      0        2 
  10  chr10_59748810     AOna    A    T        0      0        2 
  10  chr10_59748810     ASom    A    T        0      0        2 
  10  chr10_59748810     HCab    A    T        0      0        2 
  10  chr10_59748810     HPrz    A    T        0      0        2 
  10  chr10_59748810     ZBoe    A    T        0      0        2 
  10  chr10_59748810     ZGre    A    T        0      0        2 
  10  chr10_59748810     ZHar    A    T        0      0        2 
  10  chr10_59748810   Sample    A    T        0      0        2 
  10  chr10_59756544     AAsi    A    C        0      0        2 
  10  chr10_59756544     AKia    A    C        0      0        2 
  10  chr10_59756544     AOna    A    C        0      0        2 
  10  chr10_59756544     ASom    A    C        0      0        2 
  10  chr10_59756544     HCab    A    C      0.5      1        2 
  10  chr10_59756544     HPrz    A    C        0      0        2 
  10  chr10_59756544     ZBoe    A    C        0      0        2 
  10  chr10_59756544     ZGre    A    C        0      0        2 
  10  chr10_59756544     ZHar    A    C        0      0        2 
  10  chr10_59756544   Sample    A    C        0      0        2 
  10  chr10_59757868     AAsi    A    C        0      0        2 
  10  chr10_59757868     AKia    A    C        0      0        2 
  10  chr10_59757868     AOna    A    C        0      0        2 
  10  chr10_59757868     ASom    A    C        0      0        2 
  10  chr10_59757868     HCab    A    C        1      2        2 
  10  chr10_59757868     HPrz    A    C        1      2        2 
  10  chr10_59757868     ZBoe    A    C        0      0        2 
  10  chr10_59757868     ZGre    A    C        0      0        2 
  10  chr10_59757868     ZHar    A    C        0      0        2 
  10  chr10_59757868   Sample    A    C        1      2        2 
  10  chr10_59804418     AAsi    C    A        0      0        2 
  10  chr10_59804418     AKia    C    A        1      2        2 
  10  chr10_59804418     AOna    C    A        1      2        2 
  10  chr10_59804418     ASom    C    A        0      0        2 
  10  chr10_59804418     HCab    C    A        0      0        2 
  10  chr10_59804418     HPrz    C    A        0      0        2 
  10  chr10_59804418     ZBoe    C    A        0      0        2 
  10  chr10_59804418     ZGre    C    A        0      0        2 
  10  chr10_59804418     ZHar    C    A        0      0        2 
  10  chr10_59804418   Sample    C    A        0      0        2 
  10  chr10_59815285     AAsi    C    A        0      0        2 
  10  chr10_59815285     AKia    C    A        0      0        2 
  10  chr10_59815285     AOna    C    A        0      0        2 
  10  chr10_59815285     ASom    C    A        0      0        2 
  10  chr10_59815285     HCab    C    A        0      0        2 
  10  chr10_59815285     HPrz    C    A        0      0        2 
  10  chr10_59815285     ZBoe    C    A        0      0        2 
  10  chr10_59815285     ZGre    C    A        0      0        2 
  10  chr10_59815285     ZHar    C    A        1      2        2 
  10  chr10_59815285   Sample    C    A        0      0        2 
  10  chr10_59890544     AAsi    T    G        0      0        2 
  10  chr10_59890544     AKia    T    G        0      0        2 
  10  chr10_59890544     AOna    T    G        0      0        2 
  10  chr10_59890544     ASom    T    G        0      0        2 
  10  chr10_59890544     HCab    T    G        0      0        2 
  10  chr10_59890544     HPrz    T    G        0      0        2 
  10  chr10_59890544     ZBoe    T    G        0      0        2 
  10  chr10_59890544     ZGre    T    G        0      0        2 
  10  chr10_59890544     ZHar    T    G      0.5      1        2 
  10  chr10_59890544   Sample    T    G        0      0        2 
  10  chr10_59892300     AAsi    G    C        0      0        2 
  10  chr10_59892300     AKia    G    C        0      0        2 
  10  chr10_59892300     AOna    G    C        0      0        2 
  10  chr10_59892300     ASom    G    C        0      0        2 
  10  chr10_59892300     HCab    G    C        0      0        2 
  10  chr10_59892300     HPrz    G    C        0      0        2 
  10  chr10_59892300     ZBoe    G    C        1      2        2 
  10  chr10_59892300     ZGre    G    C        0      0        2 
  10  chr10_59892300     ZHar    G    C        0      0        2 
  10  chr10_59892300   Sample    G    C        0      0        2 
  10  chr10_59901653     AAsi    G    T        0      0        2 
  10  chr10_59901653     AKia    G    T        0      0        2 
  10  chr10_59901653     AOna    G    T        0      0        2 
  10  chr10_59901653     ASom    G    T        0      0        2 
  10  chr10_59901653     HCab    G    T        0      0        2 
  10  chr10_59901653     HPrz    G    T        0      0        2 
  10  chr10_59901653     ZBoe    G    T        0      0        2 
  10  chr10_59901653     ZGre    G    T        1      2        2 
  10  chr10_59901653     ZHar    G    T        0      0        2 
  10  chr10_59901653   Sample    G    T        0      0        2 
  10  chr10_59906970     AAsi    T    A        0      0        2 
  10  chr10_59906970     AKia    T    A        0      0        2 
  10  chr10_59906970     AOna    T    A        0      0        2 
  10  chr10_59906970     ASom    T    A        0      0        2 
  10  chr10_59906970     HCab    T    A        1      2        2 
  10  chr10_59906970     HPrz    T    A        1      2        2 
  10  chr10_59906970     ZBoe    T    A        0      0        2 
  10  chr10_59906970     ZGre    T    A        0      0        2 
  10  chr10_59906970     ZHar    T    A        0      0        2 
  10  chr10_59906970   Sample    T    A        1      2        2 
  10  chr10_59925068     AAsi    C    A        0      0        2 
  10  chr10_59925068     AKia    C    A        0      0        2 
  10  chr10_59925068     AOna    C    A        0      0        2 
  10  chr10_59925068     ASom    C    A        0      0        2 
  10  chr10_59925068     HCab    C    A      0.5      1        2 
  10  chr10_59925068     HPrz    C    A        0      0        2 
  10  chr10_59925068     ZBoe    C    A        0      0        2 
  10  chr10_59925068     ZGre    C    A        0      0        2 
  10  chr10_59925068     ZHar    C    A        0      0        2 
  10  chr10_59925068   Sample    C    A        0      0        2 
  10  chr10_59931802     AAsi    A    C      0.5      1        2 
  10  chr10_59931802     AKia    A    C        0      0        2 
  10  chr10_59931802     AOna    A    C        0      0        2 
  10  chr10_59931802     ASom    A    C        0      0        2 
  10  chr10_59931802     HCab    A    C        0      0        2 
  10  chr10_59931802     HPrz    A    C        0      0        2 
  10  chr10_59931802     ZBoe    A    C        0      0        2 
  10  chr10_59931802     ZGre    A    C        0      0        2 
  10  chr10_59931802     ZHar    A    C        0      0        2 
  10  chr10_59931802   Sample    A    C        0      0        2 
  10  chr10_59934228     AAsi    C    G        0      0        2 
  10  chr10_59934228     AKia    C    G      0.5      1        2 
  10  chr10_59934228     AOna    C    G        0      0        2 
  10  chr10_59934228     ASom    C    G        0      0        2 
  10  chr10_59934228     HCab    C    G        0      0        2 
  10  chr10_59934228     HPrz    C    G        0      0        2 
  10  chr10_59934228     ZBoe    C    G        0      0        2 
  10  chr10_59934228     ZGre    C    G        0      0        2 
  10  chr10_59934228     ZHar    C    G        0      0        2 
  10  chr10_59934228   Sample    C    G        0      0        2 
  10  chr10_59962906     AAsi    A    C        0      0        2 
  10  chr10_59962906     AKia    A    C        0      0        2 
  10  chr10_59962906     AOna    A    C        0      0        2 
  10  chr10_59962906     ASom    A    C        0      0        2 
  10  chr10_59962906     HCab    A    C        0      0        2 
  10  chr10_59962906     HPrz    A    C        0      0        2 
  10  chr10_59962906     ZBoe    A    C      0.5      1        2 
  10  chr10_59962906     ZGre    A    C        0      0        2 
  10  chr10_59962906     ZHar    A    C        0      0        2 
  10  chr10_59962906   Sample    A    C        0      0        2 
  10  chr10_59963760     AAsi    C    A        0      0        2 
  10  chr10_59963760     AKia    C    A        0      0        2 
  10  chr10_59963760     AOna    C    A        0      0        2 
  10  chr10_59963760     ASom    C    A        0      0        2 
  10  chr10_59963760     HCab    C    A        1      2        2 
  10  chr10_59963760     HPrz    C    A        1      2        2 
  10  chr10_59963760     ZBoe    C    A        0      0        2 
  10  chr10_59963760     ZGre    C    A        0      0        2 
  10  chr10_59963760     ZHar    C    A        0      0        2 
  10  chr10_59963760   Sample    C    A        1      2        2 
  10  chr10_59968889     AAsi    C    G        0      0        2 
  10  chr10_59968889     AKia    C    G        0      0        2 
  10  chr10_59968889     AOna    C    G        0      0        2 
  10  chr10_59968889     ASom    C    G        0      0        2 
  10  chr10_59968889     HCab    C    G        0      0        2 
  10  chr10_59968889     HPrz    C    G        0      0        2 
  10  chr10_59968889     ZBoe    C    G        1      2        2 
  10  chr10_59968889     ZGre    C    G        0      0        2 
  10  chr10_59968889     ZHar    C    G        0      0        2 
  10  chr10_59968889   Sample    C    G        0      0        2 
  10  chr10_59989504     AAsi    T    G        0      0        2 
  10  chr10_59989504     AKia    T    G        0      0        2 
  10  chr10_59989504     AOna    T    G        0      0        2 
  10  chr10_59989504     ASom    T    G        0      0        2 
  10  chr10_59989504     HCab    T    G        1      2        2 
  10  chr10_59989504     HPrz    T    G        0      0        2 
  10  chr10_59989504     ZBoe    T    G        0      0        2 
  10  chr10_59989504     ZGre    T    G        0      0        2 
  10  chr10_59989504     ZHar    T    G        0      0        2 
  10  chr10_59989504   Sample    T    G        1      2        2 
  10  chr10_59991042     AAsi    C    A        0      0        2 
  10  chr10_59991042     AKia    C    A        0      0        2 
  10  chr10_59991042     AOna    C    A        0      0        2 
  10  chr10_59991042     ASom    C    A        0      0        2 
  10  chr10_59991042     HCab    C    A        0      0        2 
  10  chr10_59991042     HPrz    C    A        1      2        2 
  10  chr10_59991042     ZBoe    C    A        0      0        2 
  10  chr10_59991042     ZGre    C    A        0      0        2 
  10  chr10_59991042     ZHar    C    A        0      0        2 
  10  chr10_59991042   Sample    C    A        0      0        2 
  10  chr10_60050583     AAsi    C    G        0      0        2 
  10  chr10_60050583     AKia    C    G        0      0        2 
  10  chr10_60050583     AOna    C    G        0      0        2 
  10  chr10_60050583     ASom    C    G        0      0        2 
  10  chr10_60050583     HCab    C    G        0      0        2 
  10  chr10_60050583     HPrz    C    G        0      0        2 
  10  chr10_60050583     ZBoe    C    G        0      0        2 
  10  chr10_60050583     ZGre    C    G        0      0        2 
  10  chr10_60050583     ZHar    C    G        1      2        2 
  10  chr10_60050583   Sample    C    G        0      0        2 
  10  chr10_60057833     AAsi    C    A        0      0        2 
  10  chr10_60057833     AKia    C    A        0      0        2 
  10  chr10_60057833     AOna    C    A        0      0        2 
  10  chr10_60057833     ASom    C    A        0      0        2 
  10  chr10_60057833     HCab    C    A        1      2        2 
  10  chr10_60057833     HPrz    C    A        1      2        2 
  10  chr10_60057833     ZBoe    C    A        0      0        2 
  10  chr10_60057833     ZGre    C    A        0      0        2 
  10  chr10_60057833     ZHar    C    A        0      0        2 
  10  chr10_60057833   Sample    C    A        1      2        2 
  10  chr10_60068673     AAsi    A    T        1      2        2 
  10  chr10_60068673     AKia    A    T        0      0        2 
  10  chr10_60068673     AOna    A    T        0      0        2 
  10  chr10_60068673     ASom    A    T        0      0        2 
  10  chr10_60068673     HCab    A    T        0      0        2 
  10  chr10_60068673     HPrz    A    T        0      0        2 
  10  chr10_60068673     ZBoe    A    T        0      0        2 
  10  chr10_60068673     ZGre    A    T        0      0        2 
  10  chr10_60068673     ZHar    A    T        0      0        2 
  10  chr10_60068673   Sample    A    T        0      0        2 
  10  chr10_60082722     AAsi    A    C        0      0        2 
  10  chr10_60082722     AKia    A    C        0      0        2 
  10  chr10_60082722     AOna    A    C        0      0        2 
  10  chr10_60082722     ASom    A    C        0      0        2 
  10  chr10_60082722     HCab    A    C      0.5      1        2 
  10  chr10_60082722     HPrz    A    C        0      0        2 
  10  chr10_60082722     ZBoe    A    C        0      0        2 
  10  chr10_60082722     ZGre    A    C        0      0        2 
  10  chr10_60082722     ZHar    A    C        0      0        2 
  10  chr10_60082722   Sample    A    C        0      0        2 
  10  chr10_60094522     AAsi    A    C        0      0        2 
  10  chr10_60094522     AKia    A    C        0      0        2 
  10  chr10_60094522     AOna    A    C        0      0        2 
  10  chr10_60094522     ASom    A    C        0      0        2 
  10  chr10_60094522     HCab    A    C        1      2        2 
  10  chr10_60094522     HPrz    A    C        1      2        2 
  10  chr10_60094522     ZBoe    A    C        0      0        2 
  10  chr10_60094522     ZGre    A    C        0      0        2 
  10  chr10_60094522     ZHar    A    C        0      0        2 
  10  chr10_60094522   Sample    A    C        1      2        2 
  10  chr10_60109024     AAsi    C    A        0      0        2 
  10  chr10_60109024     AKia    C    A        0      0        2 
  10  chr10_60109024     AOna    C    A        0      0        2 
  10  chr10_60109024     ASom    C    A        0      0        2 
  10  chr10_60109024     HCab    C    A        0      0        2 
  10  chr10_60109024     HPrz    C    A        0      0        2 
  10  chr10_60109024     ZBoe    C    A      0.5      1        2 
  10  chr10_60109024     ZGre    C    A        0      0        2 
  10  chr10_60109024     ZHar    C    A        0      0        2 
  10  chr10_60109024   Sample    C    A        0      0        2 
  10  chr10_60170494     AAsi    C    A        0      0        2 
  10  chr10_60170494     AKia    C    A        0      0        2 
  10  chr10_60170494     AOna    C    A        0      0        2 
  10  chr10_60170494     ASom    C    A        0      0        2 
  10  chr10_60170494     HCab    C    A        0      0        2 
  10  chr10_60170494     HPrz    C    A        0      0        2 
  10  chr10_60170494     ZBoe    C    A      0.5      1        2 
  10  chr10_60170494     ZGre    C    A        0      0        2 
  10  chr10_60170494     ZHar    C    A        0      0        2 
  10  chr10_60170494   Sample    C    A        0      0        2 
  10  chr10_60199471     AAsi    C    G        0      0        2 
  10  chr10_60199471     AKia    C    G        0      0        2 
  10  chr10_60199471     AOna    C    G      0.5      1        2 
  10  chr10_60199471     ASom    C    G        0      0        2 
  10  chr10_60199471     HCab    C    G        0      0        2 
  10  chr10_60199471     HPrz    C    G        0      0        2 
  10  chr10_60199471     ZBoe    C    G        0      0        2 
  10  chr10_60199471     ZGre    C    G        0      0        2 
  10  chr10_60199471     ZHar    C    G        0      0        2 
  10  chr10_60199471   Sample    C    G        0      0        2 
  10  chr10_60264568     AAsi    A    C        1      2        2 
  10  chr10_60264568     AKia    A    C        0      0        2 
  10  chr10_60264568     AOna    A    C        0      0        2 
  10  chr10_60264568     ASom    A    C        0      0        2 
  10  chr10_60264568     HCab    A    C        0      0        2 
  10  chr10_60264568     HPrz    A    C        0      0        2 
  10  chr10_60264568     ZBoe    A    C        0      0        2 
  10  chr10_60264568     ZGre    A    C        0      0        2 
  10  chr10_60264568     ZHar    A    C        0      0        2 
  10  chr10_60264568   Sample    A    C        0      0        2 
  10  chr10_60356954     AAsi    G    C      0.5      1        2 
  10  chr10_60356954     AKia    G    C        0      0        2 
  10  chr10_60356954     AOna    G    C        0      0        2 
  10  chr10_60356954     ASom    G    C        0      0        2 
  10  chr10_60356954     HCab    G    C        0      0        2 
  10  chr10_60356954     HPrz    G    C        0      0        2 
  10  chr10_60356954     ZBoe    G    C        0      0        2 
  10  chr10_60356954     ZGre    G    C        0      0        2 
  10  chr10_60356954     ZHar    G    C        0      0        2 
  10  chr10_60356954   Sample    G    C        0      0        2 
  10  chr10_60357500     AAsi    G    T        0      0        2 
  10  chr10_60357500     AKia    G    T        0      0        2 
  10  chr10_60357500     AOna    G    T        0      0        2 
  10  chr10_60357500     ASom    G    T        0      0        2 
  10  chr10_60357500     HCab    G    T        0      0        2 
  10  chr10_60357500     HPrz    G    T        1      2        2 
  10  chr10_60357500     ZBoe    G    T        0      0        2 
  10  chr10_60357500     ZGre    G    T        0      0        2 
  10  chr10_60357500     ZHar    G    T        0      0        2 
  10  chr10_60357500   Sample    G    T        0      0        2 
  10  chr10_60364386     AAsi    C    G        0      0        2 
  10  chr10_60364386     AKia    C    G        0      0        2 
  10  chr10_60364386     AOna    C    G        0      0        2 
  10  chr10_60364386     ASom    C    G        0      0        2 
  10  chr10_60364386     HCab    C    G        0      0        2 
  10  chr10_60364386     HPrz    C    G      0.5      1        2 
  10  chr10_60364386     ZBoe    C    G        0      0        2 
  10  chr10_60364386     ZGre    C    G        0      0        2 
  10  chr10_60364386     ZHar    C    G        0      0        2 
  10  chr10_60364386   Sample    C    G        0      0        2 
  10  chr10_60393137     AAsi    G    T        0      0        2 
  10  chr10_60393137     AKia    G    T        1      2        2 
  10  chr10_60393137     AOna    G    T        0      0        2 
  10  chr10_60393137     ASom    G    T        0      0        2 
  10  chr10_60393137     HCab    G    T        0      0        2 
  10  chr10_60393137     HPrz    G    T        0      0        2 
  10  chr10_60393137     ZBoe    G    T        0      0        2 
  10  chr10_60393137     ZGre    G    T        0      0        2 
  10  chr10_60393137     ZHar    G    T        0      0        2 
  10  chr10_60393137   Sample    G    T        0      0        2 
  10  chr10_60453950     AAsi    G    C        0      0        2 
  10  chr10_60453950     AKia    G    C        0      0        2 
  10  chr10_60453950     AOna    G    C        0      0        2 
  10  chr10_60453950     ASom    G    C        0      0        2 
  10  chr10_60453950     HCab    G    C        1      2        2 
  10  chr10_60453950     HPrz    G    C        1      2        2 
  10  chr10_60453950     ZBoe    G    C        0      0        2 
  10  chr10_60453950     ZGre    G    C        0      0        2 
  10  chr10_60453950     ZHar    G    C        0      0        2 
  10  chr10_60453950   Sample    G    C        1      2        2 
  10  chr10_60454649     AAsi    C    G        0      0        2 
  10  chr10_60454649     AKia    C    G        0      0        2 
  10  chr10_60454649     AOna    C    G        0      0        2 
  10  chr10_60454649     ASom    C    G        0      0        2 
  10  chr10_60454649     HCab    C    G        1      2        2 
  10  chr10_60454649     HPrz    C    G        1      2        2 
  10  chr10_60454649     ZBoe    C    G        0      0        2 
  10  chr10_60454649     ZGre    C    G        0      0        2 
  10  chr10_60454649     ZHar    C    G        0      0        2 
  10  chr10_60454649   Sample    C    G        1      2        2 
  10  chr10_60455692     AAsi    C    A        0      0        2 
  10  chr10_60455692     AKia    C    A        0      0        2 
  10  chr10_60455692     AOna    C    A        0      0        2 
  10  chr10_60455692     ASom    C    A        0      0        2 
  10  chr10_60455692     HCab    C    A        0      0        2 
  10  chr10_60455692     HPrz    C    A        0      0        2 
  10  chr10_60455692     ZBoe    C    A      0.5      1        2 
  10  chr10_60455692     ZGre    C    A        0      0        2 
  10  chr10_60455692     ZHar    C    A        0      0        2 
  10  chr10_60455692   Sample    C    A        0      0        2 
  10  chr10_60458945     AAsi    A    T        0      0        2 
  10  chr10_60458945     AKia    A    T        1      2        2 
  10  chr10_60458945     AOna    A    T        1      2        2 
  10  chr10_60458945     ASom    A    T        0      0        2 
  10  chr10_60458945     HCab    A    T        0      0        2 
  10  chr10_60458945     HPrz    A    T        0      0        2 
  10  chr10_60458945     ZBoe    A    T        0      0        2 
  10  chr10_60458945     ZGre    A    T        0      0        2 
  10  chr10_60458945     ZHar    A    T        0      0        2 
  10  chr10_60458945   Sample    A    T        0      0        2 
  10  chr10_60459607     AAsi    G    T        0      0        2 
  10  chr10_60459607     AKia    G    T        0      0        2 
  10  chr10_60459607     AOna    G    T        0      0        2 
  10  chr10_60459607     ASom    G    T        0      0        2 
  10  chr10_60459607     HCab    G    T        1      2        2 
  10  chr10_60459607     HPrz    G    T        1      2        2 
  10  chr10_60459607     ZBoe    G    T        0      0        2 
  10  chr10_60459607     ZGre    G    T        0      0        2 
  10  chr10_60459607     ZHar    G    T        0      0        2 
  10  chr10_60459607   Sample    G    T        1      2        2 
  10  chr10_60460009     AAsi    A    C        0      0        2 
  10  chr10_60460009     AKia    A    C        0      0        2 
  10  chr10_60460009     AOna    A    C        0      0        2 
  10  chr10_60460009     ASom    A    C        0      0        2 
  10  chr10_60460009     HCab    A    C        0      0        2 
  10  chr10_60460009     HPrz    A    C        0      0        2 
  10  chr10_60460009     ZBoe    A    C      0.5      1        2 
  10  chr10_60460009     ZGre    A    C        0      0        2 
  10  chr10_60460009     ZHar    A    C        0      0        2 
  10  chr10_60460009   Sample    A    C        0      0        2 
  10  chr10_60464646     AAsi    G    C        0      0        2 
  10  chr10_60464646     AKia    G    C        0      0        2 
  10  chr10_60464646     AOna    G    C        0      0        2 
  10  chr10_60464646     ASom    G    C        0      0        2 
  10  chr10_60464646     HCab    G    C        1      2        2 
  10  chr10_60464646     HPrz    G    C        1      2        2 
  10  chr10_60464646     ZBoe    G    C        0      0        2 
  10  chr10_60464646     ZGre    G    C        0      0        2 
  10  chr10_60464646     ZHar    G    C        0      0        2 
  10  chr10_60464646   Sample    G    C        1      2        2 
  10  chr10_60486683     AAsi    A    T        0      0        2 
  10  chr10_60486683     AKia    A    T        0      0        2 
  10  chr10_60486683     AOna    A    T        0      0        2 
  10  chr10_60486683     ASom    A    T        0      0        2 
  10  chr10_60486683     HCab    A    T        0      0        2 
  10  chr10_60486683     HPrz    A    T      0.5      1        2 
  10  chr10_60486683     ZBoe    A    T        0      0        2 
  10  chr10_60486683     ZGre    A    T        0      0        2 
  10  chr10_60486683     ZHar    A    T        0      0        2 
  10  chr10_60486683   Sample    A    T        0      0        2 
  10  chr10_60497274     AAsi    C    A        0      0        2 
  10  chr10_60497274     AKia    C    A        0      0        2 
  10  chr10_60497274     AOna    C    A      0.5      1        2 
  10  chr10_60497274     ASom    C    A        0      0        2 
  10  chr10_60497274     HCab    C    A        0      0        2 
  10  chr10_60497274     HPrz    C    A        0      0        2 
  10  chr10_60497274     ZBoe    C    A        0      0        2 
  10  chr10_60497274     ZGre    C    A        0      0        2 
  10  chr10_60497274     ZHar    C    A        0      0        2 
  10  chr10_60497274   Sample    C    A        0      0        2 
  10  chr10_60522782     AAsi    A    C        0      0        2 
  10  chr10_60522782     AKia    A    C        0      0        2 
  10  chr10_60522782     AOna    A    C        0      0        2 
  10  chr10_60522782     ASom    A    C        0      0        2 
  10  chr10_60522782     HCab    A    C        0      0        2 
  10  chr10_60522782     HPrz    A    C        0      0        2 
  10  chr10_60522782     ZBoe    A    C        0      0        2 
  10  chr10_60522782     ZGre    A    C        0      0        2 
  10  chr10_60522782     ZHar    A    C        1      2        2 
  10  chr10_60522782   Sample    A    C        0      0        2 
  10  chr10_60540626     AAsi    T    A        0      0        2 
  10  chr10_60540626     AKia    T    A      0.5      1        2 
  10  chr10_60540626     AOna    T    A        0      0        2 
  10  chr10_60540626     ASom    T    A        0      0        2 
  10  chr10_60540626     HCab    T    A        0      0        2 
  10  chr10_60540626     HPrz    T    A        0      0        2 
  10  chr10_60540626     ZBoe    T    A        0      0        2 
  10  chr10_60540626     ZGre    T    A        0      0        2 
  10  chr10_60540626     ZHar    T    A        0      0        2 
  10  chr10_60540626   Sample    T    A        0      0        2 
  10  chr10_60542139     AAsi    G    C        0      0        2 
  10  chr10_60542139     AKia    G    C        0      0        2 
  10  chr10_60542139     AOna    G    C        0      0        2 
  10  chr10_60542139     ASom    G    C        0      0        2 
  10  chr10_60542139     HCab    G    C        0      0        2 
  10  chr10_60542139     HPrz    G    C      0.5      1        2 
  10  chr10_60542139     ZBoe    G    C        0      0        2 
  10  chr10_60542139     ZGre    G    C        0      0        2 
  10  chr10_60542139     ZHar    G    C        0      0        2 
  10  chr10_60542139   Sample    G    C        0      0        2 
  10  chr10_60544724     AAsi    G    C        0      0        2 
  10  chr10_60544724     AKia    G    C        0      0        2 
  10  chr10_60544724     AOna    G    C        0      0        2 
  10  chr10_60544724     ASom    G    C        0      0        2 
  10  chr10_60544724     HCab    G    C        0      0        2 
  10  chr10_60544724     HPrz    G    C      0.5      1        2 
  10  chr10_60544724     ZBoe    G    C        0      0        2 
  10  chr10_60544724     ZGre    G    C        0      0        2 
  10  chr10_60544724     ZHar    G    C        0      0        2 
  10  chr10_60544724   Sample    G    C        0      0        2 
  10  chr10_60640820     AAsi    G    T        0      0        2 
  10  chr10_60640820     AKia    G    T        0      0        2 
  10  chr10_60640820     AOna    G    T        0      0        2 
  10  chr10_60640820     ASom    G    T        0      0        2 
  10  chr10_60640820     HCab    G    T        0      0        2 
  10  chr10_60640820     HPrz    G    T        0      0        2 
  10  chr10_60640820     ZBoe    G    T      0.5      1        2 
  10  chr10_60640820     ZGre    G    T        0      0        2 
  10  chr10_60640820     ZHar    G    T        0      0        2 
  10  chr10_60640820   Sample    G    T        0      0        2 
  10  chr10_60647176     AAsi    C    G        0      0        2 
  10  chr10_60647176     AKia    C    G        0      0        2 
  10  chr10_60647176     AOna    C    G        0      0        2 
  10  chr10_60647176     ASom    C    G        0      0        2 
  10  chr10_60647176     HCab    C    G        1      2        2 
  10  chr10_60647176     HPrz    C    G        1      2        2 
  10  chr10_60647176     ZBoe    C    G        0      0        2 
  10  chr10_60647176     ZGre    C    G        0      0        2 
  10  chr10_60647176     ZHar    C    G        0      0        2 
  10  chr10_60647176   Sample    C    G        1      2        2 
  10  chr10_60657265     AAsi    G    C        0      0        2 
  10  chr10_60657265     AKia    G    C        0      0        2 
  10  chr10_60657265     AOna    G    C        0      0        2 
  10  chr10_60657265     ASom    G    C        0      0        2 
  10  chr10_60657265     HCab    G    C        1      2        2 
  10  chr10_60657265     HPrz    G    C      0.5      1        2 
  10  chr10_60657265     ZBoe    G    C        0      0        2 
  10  chr10_60657265     ZGre    G    C        0      0        2 
  10  chr10_60657265     ZHar    G    C        0      0        2 
  10  chr10_60657265   Sample    G    C        1      2        2 
  10  chr10_60714778     AAsi    A    T        0      0        2 
  10  chr10_60714778     AKia    A    T        0      0        2 
  10  chr10_60714778     AOna    A    T        0      0        2 
  10  chr10_60714778     ASom    A    T        0      0        2 
  10  chr10_60714778     HCab    A    T        1      2        2 
  10  chr10_60714778     HPrz    A    T        1      2        2 
  10  chr10_60714778     ZBoe    A    T        0      0        2 
  10  chr10_60714778     ZGre    A    T        0      0        2 
  10  chr10_60714778     ZHar    A    T        0      0        2 
  10  chr10_60714778   Sample    A    T        1      2        2 
  10  chr10_60730454     AAsi    C    G        0      0        2 
  10  chr10_60730454     AKia    C    G        1      2        2 
  10  chr10_60730454     AOna    C    G        0      0        2 
  10  chr10_60730454     ASom    C    G        0      0        2 
  10  chr10_60730454     HCab    C    G        0      0        2 
  10  chr10_60730454     HPrz    C    G        0      0        2 
  10  chr10_60730454     ZBoe    C    G        0      0        2 
  10  chr10_60730454     ZGre    C    G        0      0        2 
  10  chr10_60730454     ZHar    C    G        0      0        2 
  10  chr10_60730454   Sample    C    G        0      0        2 
  10  chr10_60735085     AAsi    C    G        0      0        2 
  10  chr10_60735085     AKia    C    G        0      0        2 
  10  chr10_60735085     AOna    C    G        0      0        2 
  10  chr10_60735085     ASom    C    G        0      0        2 
  10  chr10_60735085     HCab    C    G        0      0        2 
  10  chr10_60735085     HPrz    C    G        0      0        2 
  10  chr10_60735085     ZBoe    C    G      0.5      1        2 
  10  chr10_60735085     ZGre    C    G        0      0        2 
  10  chr10_60735085     ZHar    C    G        0      0        2 
  10  chr10_60735085   Sample    C    G        0      0        2 
  10  chr10_60747226     AAsi    T    G        0      0        2 
  10  chr10_60747226     AKia    T    G        0      0        2 
  10  chr10_60747226     AOna    T    G        0      0        2 
  10  chr10_60747226     ASom    T    G        0      0        2 
  10  chr10_60747226     HCab    T    G        1      2        2 
  10  chr10_60747226     HPrz    T    G        1      2        2 
  10  chr10_60747226     ZBoe    T    G        0      0        2 
  10  chr10_60747226     ZGre    T    G        0      0        2 
  10  chr10_60747226     ZHar    T    G        0      0        2 
  10  chr10_60747226   Sample    T    G        1      2        2 
  10  chr10_60793024     AAsi    G    T        0      0        2 
  10  chr10_60793024     AKia    G    T        0      0        2 
  10  chr10_60793024     AOna    G    T        0      0        2 
  10  chr10_60793024     ASom    G    T        0      0        2 
  10  chr10_60793024     HCab    G    T        0      0        2 
  10  chr10_60793024     HPrz    G    T        0      0        2 
  10  chr10_60793024     ZBoe    G    T        0      0        2 
  10  chr10_60793024     ZGre    G    T        0      0        2 
  10  chr10_60793024     ZHar    G    T        1      2        2 
  10  chr10_60793024   Sample    G    T        0      0        2 
  10  chr10_60793715     AAsi    G    C        0      0        2 
  10  chr10_60793715     AKia    G    C        0      0        2 
  10  chr10_60793715     AOna    G    C        0      0        2 
  10  chr10_60793715     ASom    G    C        0      0        2 
  10  chr10_60793715     HCab    G    C        1      2        2 
  10  chr10_60793715     HPrz    G    C        1      2        2 
  10  chr10_60793715     ZBoe    G    C        0      0        2 
  10  chr10_60793715     ZGre    G    C        0      0        2 
  10  chr10_60793715     ZHar    G    C        0      0        2 
  10  chr10_60793715   Sample    G    C        1      2        2 
  10  chr10_60796030     AAsi    C    A        0      0        2 
  10  chr10_60796030     AKia    C    A        0      0        2 
  10  chr10_60796030     AOna    C    A        0      0        2 
  10  chr10_60796030     ASom    C    A        1      2        2 
  10  chr10_60796030     HCab    C    A        0      0        2 
  10  chr10_60796030     HPrz    C    A        0      0        2 
  10  chr10_60796030     ZBoe    C    A        0      0        2 
  10  chr10_60796030     ZGre    C    A        0      0        2 
  10  chr10_60796030     ZHar    C    A        0      0        2 
  10  chr10_60796030   Sample    C    A        0      0        2 
  10  chr10_60810614     AAsi    C    A        0      0        2 
  10  chr10_60810614     AKia    C    A        1      2        2 
  10  chr10_60810614     AOna    C    A        0      0        2 
  10  chr10_60810614     ASom    C    A        0      0        2 
  10  chr10_60810614     HCab    C    A        0      0        2 
  10  chr10_60810614     HPrz    C    A        0      0        2 
  10  chr10_60810614     ZBoe    C    A        0      0        2 
  10  chr10_60810614     ZGre    C    A        0      0        2 
  10  chr10_60810614     ZHar    C    A        0      0        2 
  10  chr10_60810614   Sample    C    A        0      0        2 
  10  chr10_60837058     AAsi    T    G        0      0        2 
  10  chr10_60837058     AKia    T    G        0      0        2 
  10  chr10_60837058     AOna    T    G        0      0        2 
  10  chr10_60837058     ASom    T    G        0      0        2 
  10  chr10_60837058     HCab    T    G        1      2        2 
  10  chr10_60837058     HPrz    T    G        1      2        2 
  10  chr10_60837058     ZBoe    T    G        0      0        2 
  10  chr10_60837058     ZGre    T    G        0      0        2 
  10  chr10_60837058     ZHar    T    G        0      0        2 
  10  chr10_60837058   Sample    T    G        1      2        2 
  10  chr10_60837874     AAsi    G    C        0      0        2 
  10  chr10_60837874     AKia    G    C        0      0        2 
  10  chr10_60837874     AOna    G    C        0      0        2 
  10  chr10_60837874     ASom    G    C        0      0        2 
  10  chr10_60837874     HCab    G    C        0      0        2 
  10  chr10_60837874     HPrz    G    C      0.5      1        2 
  10  chr10_60837874     ZBoe    G    C        0      0        2 
  10  chr10_60837874     ZGre    G    C        0      0        2 
  10  chr10_60837874     ZHar    G    C        0      0        2 
  10  chr10_60837874   Sample    G    C        0      0        2 
  10  chr10_60847023     AAsi    C    G        0      0        2 
  10  chr10_60847023     AKia    C    G        0      0        2 
  10  chr10_60847023     AOna    C    G        0      0        2 
  10  chr10_60847023     ASom    C    G        0      0        2 
  10  chr10_60847023     HCab    C    G        0      0        2 
  10  chr10_60847023     HPrz    C    G        0      0        2 
  10  chr10_60847023     ZBoe    C    G      0.5      1        2 
  10  chr10_60847023     ZGre    C    G        1      2        2 
  10  chr10_60847023     ZHar    C    G        0      0        2 
  10  chr10_60847023   Sample    C    G        0      0        2 
  10  chr10_60854216     AAsi    T    A        0      0        2 
  10  chr10_60854216     AKia    T    A        0      0        2 
  10  chr10_60854216     AOna    T    A      0.5      1        2 
  10  chr10_60854216     ASom    T    A        0      0        2 
  10  chr10_60854216     HCab    T    A        0      0        2 
  10  chr10_60854216     HPrz    T    A        0      0        2 
  10  chr10_60854216     ZBoe    T    A        0      0        2 
  10  chr10_60854216     ZGre    T    A        0      0        2 
  10  chr10_60854216     ZHar    T    A        0      0        2 
  10  chr10_60854216   Sample    T    A        0      0        2 
  10  chr10_60874291     AAsi    T    A        0      0        2 
  10  chr10_60874291     AKia    T    A        0      0        2 
  10  chr10_60874291     AOna    T    A        0      0        2 
  10  chr10_60874291     ASom    T    A        0      0        2 
  10  chr10_60874291     HCab    T    A        0      0        2 
  10  chr10_60874291     HPrz    T    A        0      0        2 
  10  chr10_60874291     ZBoe    T    A      0.5      1        2 
  10  chr10_60874291     ZGre    T    A        0      0        2 
  10  chr10_60874291     ZHar    T    A        0      0        2 
  10  chr10_60874291   Sample    T    A        0      0        2 
  10  chr10_60890597     AAsi    A    C        0      0        2 
  10  chr10_60890597     AKia    A    C        0      0        2 
  10  chr10_60890597     AOna    A    C        0      0        2 
  10  chr10_60890597     ASom    A    C        0      0        2 
  10  chr10_60890597     HCab    A    C        0      0        2 
  10  chr10_60890597     HPrz    A    C        0      0        2 
  10  chr10_60890597     ZBoe    A    C        0      0        2 
  10  chr10_60890597     ZGre    A    C      0.5      1        2 
  10  chr10_60890597     ZHar    A    C        0      0        2 
  10  chr10_60890597   Sample    A    C        0      0        2 
  10  chr10_60892696     AAsi    A    T        0      0        2 
  10  chr10_60892696     AKia    A    T        0      0        2 
  10  chr10_60892696     AOna    A    T        0      0        2 
  10  chr10_60892696     ASom    A    T        0      0        2 
  10  chr10_60892696     HCab    A    T        0      0        2 
  10  chr10_60892696     HPrz    A    T        0      0        2 
  10  chr10_60892696     ZBoe    A    T        1      2        2 
  10  chr10_60892696     ZGre    A    T        0      0        2 
  10  chr10_60892696     ZHar    A    T        1      2        2 
  10  chr10_60892696   Sample    A    T        0      0        2 
  10  chr10_60896558     AAsi    A    T        0      0        2 
  10  chr10_60896558     AKia    A    T        0      0        2 
  10  chr10_60896558     AOna    A    T        0      0        2 
  10  chr10_60896558     ASom    A    T        0      0        2 
  10  chr10_60896558     HCab    A    T        0      0        2 
  10  chr10_60896558     HPrz    A    T        0      0        2 
  10  chr10_60896558     ZBoe    A    T        0      0        2 
  10  chr10_60896558     ZGre    A    T        0      0        2 
  10  chr10_60896558     ZHar    A    T        1      2        2 
  10  chr10_60896558   Sample    A    T        0      0        2 
  10  chr10_60910049     AAsi    A    C        0      0        2 
  10  chr10_60910049     AKia    A    C        0      0        2 
  10  chr10_60910049     AOna    A    C        0      0        2 
  10  chr10_60910049     ASom    A    C        0      0        2 
  10  chr10_60910049     HCab    A    C        1      2        2 
  10  chr10_60910049     HPrz    A    C        1      2        2 
  10  chr10_60910049     ZBoe    A    C        0      0        2 
  10  chr10_60910049     ZGre    A    C        0      0        2 
  10  chr10_60910049     ZHar    A    C        0      0        2 
  10  chr10_60910049   Sample    A    C        1      2        2 
  10  chr10_60912148     AAsi    T    G        0      0        2 
  10  chr10_60912148     AKia    T    G        0      0        2 
  10  chr10_60912148     AOna    T    G        0      0        2 
  10  chr10_60912148     ASom    T    G        0      0        2 
  10  chr10_60912148     HCab    T    G        1      2        2 
  10  chr10_60912148     HPrz    T    G        1      2        2 
  10  chr10_60912148     ZBoe    T    G        0      0        2 
  10  chr10_60912148     ZGre    T    G        0      0        2 
  10  chr10_60912148     ZHar    T    G        0      0        2 
  10  chr10_60912148   Sample    T    G        1      2        2 
  10  chr10_60913091     AAsi    C    G        0      0        2 
  10  chr10_60913091     AKia    C    G        0      0        2 
  10  chr10_60913091     AOna    C    G        0      0        2 
  10  chr10_60913091     ASom    C    G        0      0        2 
  10  chr10_60913091     HCab    C    G        0      0        2 
  10  chr10_60913091     HPrz    C    G        0      0        2 
  10  chr10_60913091     ZBoe    C    G        0      0        2 
  10  chr10_60913091     ZGre    C    G        1      2        2 
  10  chr10_60913091     ZHar    C    G        0      0        2 
  10  chr10_60913091   Sample    C    G        0      0        2 
  10  chr10_60915177     AAsi    G    T        0      0        2 
  10  chr10_60915177     AKia    G    T        0      0        2 
  10  chr10_60915177     AOna    G    T        0      0        2 
  10  chr10_60915177     ASom    G    T        0      0        2 
  10  chr10_60915177     HCab    G    T        1      2        2 
  10  chr10_60915177     HPrz    G    T        1      2        2 
  10  chr10_60915177     ZBoe    G    T        0      0        2 
  10  chr10_60915177     ZGre    G    T        0      0        2 
  10  chr10_60915177     ZHar    G    T        0      0        2 
  10  chr10_60915177   Sample    G    T        1      2        2 
  10  chr10_60932836     AAsi    T    G        0      0        2 
  10  chr10_60932836     AKia    T    G        0      0        2 
  10  chr10_60932836     AOna    T    G        0      0        2 
  10  chr10_60932836     ASom    T    G        0      0        2 
  10  chr10_60932836     HCab    T    G        0      0        2 
  10  chr10_60932836     HPrz    T    G        0      0        2 
  10  chr10_60932836     ZBoe    T    G        0      0        2 
  10  chr10_60932836     ZGre    T    G        1      2        2 
  10  chr10_60932836     ZHar    T    G        0      0        2 
  10  chr10_60932836   Sample    T    G        0      0        2 
  10  chr10_60940211     AAsi    C    A        0      0        2 
  10  chr10_60940211     AKia    C    A        0      0        2 
  10  chr10_60940211     AOna    C    A        0      0        2 
  10  chr10_60940211     ASom    C    A        0      0        2 
  10  chr10_60940211     HCab    C    A        1      2        2 
  10  chr10_60940211     HPrz    C    A        1      2        2 
  10  chr10_60940211     ZBoe    C    A        0      0        2 
  10  chr10_60940211     ZGre    C    A        0      0        2 
  10  chr10_60940211     ZHar    C    A        0      0        2 
  10  chr10_60940211   Sample    C    A        1      2        2 
  10  chr10_60940912     AAsi    C    A        0      0        2 
  10  chr10_60940912     AKia    C    A        0      0        2 
  10  chr10_60940912     AOna    C    A        0      0        2 
  10  chr10_60940912     ASom    C    A        0      0        2 
  10  chr10_60940912     HCab    C    A        0      0        2 
  10  chr10_60940912     HPrz    C    A        0      0        2 
  10  chr10_60940912     ZBoe    C    A        0      0        2 
  10  chr10_60940912     ZGre    C    A        0      0        2 
  10  chr10_60940912     ZHar    C    A      0.5      1        2 
  10  chr10_60940912   Sample    C    A        0      0        2 
  10  chr10_60944308     AAsi    A    T        0      0        2 
  10  chr10_60944308     AKia    A    T        0      0        2 
  10  chr10_60944308     AOna    A    T        1      2        2 
  10  chr10_60944308     ASom    A    T        0      0        2 
  10  chr10_60944308     HCab    A    T        1      2        2 
  10  chr10_60944308     HPrz    A    T        1      2        2 
  10  chr10_60944308     ZBoe    A    T        0      0        2 
  10  chr10_60944308     ZGre    A    T        0      0        2 
  10  chr10_60944308     ZHar    A    T        0      0        2 
  10  chr10_60944308   Sample    A    T        1      2        2 
  10  chr10_60948003     AAsi    A    C        0      0        2 
  10  chr10_60948003     AKia    A    C        0      0        2 
  10  chr10_60948003     AOna    A    C        0      0        2 
  10  chr10_60948003     ASom    A    C        0      0        2 
  10  chr10_60948003     HCab    A    C        0      0        2 
  10  chr10_60948003     HPrz    A    C        1      2        2 
  10  chr10_60948003     ZBoe    A    C        0      0        2 
  10  chr10_60948003     ZGre    A    C        0      0        2 
  10  chr10_60948003     ZHar    A    C        0      0        2 
  10  chr10_60948003   Sample    A    C        0      0        2 
  10  chr10_60948853     AAsi    T    A        0      0        2 
  10  chr10_60948853     AKia    T    A        1      2        2 
  10  chr10_60948853     AOna    T    A        0      0        2 
  10  chr10_60948853     ASom    T    A        0      0        2 
  10  chr10_60948853     HCab    T    A        0      0        2 
  10  chr10_60948853     HPrz    T    A        0      0        2 
  10  chr10_60948853     ZBoe    T    A        0      0        2 
  10  chr10_60948853     ZGre    T    A        0      0        2 
  10  chr10_60948853     ZHar    T    A        0      0        2 
  10  chr10_60948853   Sample    T    A        0      0        2 
  10  chr10_60971769     AAsi    C    G        0      0        2 
  10  chr10_60971769     AKia    C    G        0      0        2 
  10  chr10_60971769     AOna    C    G        0      0        2 
  10  chr10_60971769     ASom    C    G        0      0        2 
  10  chr10_60971769     HCab    C    G        1      2        2 
  10  chr10_60971769     HPrz    C    G        1      2        2 
  10  chr10_60971769     ZBoe    C    G        0      0        2 
  10  chr10_60971769     ZGre    C    G        0      0        2 
  10  chr10_60971769     ZHar    C    G        0      0        2 
  10  chr10_60971769   Sample    C    G        1      2        2 
  10  chr10_60977893     AAsi    C    A        0      0        2 
  10  chr10_60977893     AKia    C    A        0      0        2 
  10  chr10_60977893     AOna    C    A        0      0        2 
  10  chr10_60977893     ASom    C    A        0      0        2 
  10  chr10_60977893     HCab    C    A        0      0        2 
  10  chr10_60977893     HPrz    C    A        0      0        2 
  10  chr10_60977893     ZBoe    C    A        0      0        2 
  10  chr10_60977893     ZGre    C    A        1      2        2 
  10  chr10_60977893     ZHar    C    A        0      0        2 
  10  chr10_60977893   Sample    C    A        0      0        2 
  10  chr10_60989120     AAsi    T    A        0      0        2 
  10  chr10_60989120     AKia    T    A        0      0        2 
  10  chr10_60989120     AOna    T    A        0      0        2 
  10  chr10_60989120     ASom    T    A        0      0        2 
  10  chr10_60989120     HCab    T    A        1      2        2 
  10  chr10_60989120     HPrz    T    A        1      2        2 
  10  chr10_60989120     ZBoe    T    A        0      0        2 
  10  chr10_60989120     ZGre    T    A        0      0        2 
  10  chr10_60989120     ZHar    T    A        0      0        2 
  10  chr10_60989120   Sample    T    A        1      2        2 
  10  chr10_60992133     AAsi    C    A        0      0        2 
  10  chr10_60992133     AKia    C    A        0      0        2 
  10  chr10_60992133     AOna    C    A      0.5      1        2 
  10  chr10_60992133     ASom    C    A        0      0        2 
  10  chr10_60992133     HCab    C    A        0      0        2 
  10  chr10_60992133     HPrz    C    A        0      0        2 
  10  chr10_60992133     ZBoe    C    A        0      0        2 
  10  chr10_60992133     ZGre    C    A        0      0        2 
  10  chr10_60992133     ZHar    C    A        0      0        2 
  10  chr10_60992133   Sample    C    A        0      0        2 
  10  chr10_61013467     AAsi    C    A        0      0        2 
  10  chr10_61013467     AKia    C    A        0      0        2 
  10  chr10_61013467     AOna    C    A        0      0        2 
  10  chr10_61013467     ASom    C    A        0      0        2 
  10  chr10_61013467     HCab    C    A        0      0        2 
  10  chr10_61013467     HPrz    C    A        0      0        2 
  10  chr10_61013467     ZBoe    C    A        0      0        2 
  10  chr10_61013467     ZGre    C    A      0.5      1        2 
  10  chr10_61013467     ZHar    C    A        0      0        2 
  10  chr10_61013467   Sample    C    A        0      0        2 
  10  chr10_61045358     AAsi    G    T        0      0        2 
  10  chr10_61045358     AKia    G    T        0      0        2 
  10  chr10_61045358     AOna    G    T        0      0        2 
  10  chr10_61045358     ASom    G    T        0      0        2 
  10  chr10_61045358     HCab    G    T        1      2        2 
  10  chr10_61045358     HPrz    G    T        1      2        2 
  10  chr10_61045358     ZBoe    G    T        0      0        2 
  10  chr10_61045358     ZGre    G    T        0      0        2 
  10  chr10_61045358     ZHar    G    T        0      0        2 
  10  chr10_61045358   Sample    G    T        1      2        2 
  10  chr10_61086574     AAsi    G    C        1      2        2 
  10  chr10_61086574     AKia    G    C        0      0        2 
  10  chr10_61086574     AOna    G    C        0      0        2 
  10  chr10_61086574     ASom    G    C        0      0        2 
  10  chr10_61086574     HCab    G    C        0      0        2 
  10  chr10_61086574     HPrz    G    C        0      0        2 
  10  chr10_61086574     ZBoe    G    C        0      0        2 
  10  chr10_61086574     ZGre    G    C        0      0        2 
  10  chr10_61086574     ZHar    G    C        0      0        2 
  10  chr10_61086574   Sample    G    C        0      0        2 
  10  chr10_61088524     AAsi    C    A        1      2        2 
  10  chr10_61088524     AKia    C    A        0      0        2 
  10  chr10_61088524     AOna    C    A        0      0        2 
  10  chr10_61088524     ASom    C    A        1      2        2 
  10  chr10_61088524     HCab    C    A        0      0        2 
  10  chr10_61088524     HPrz    C    A        0      0        2 
  10  chr10_61088524     ZBoe    C    A        0      0        2 
  10  chr10_61088524     ZGre    C    A        0      0        2 
  10  chr10_61088524     ZHar    C    A        0      0        2 
  10  chr10_61088524   Sample    C    A        0      0        2 
  10  chr10_61091949     AAsi    A    C        1      2        2 
  10  chr10_61091949     AKia    A    C        0      0        2 
  10  chr10_61091949     AOna    A    C      0.5      1        2 
  10  chr10_61091949     ASom    A    C        1      2        2 
  10  chr10_61091949     HCab    A    C        0      0        2 
  10  chr10_61091949     HPrz    A    C        0      0        2 
  10  chr10_61091949     ZBoe    A    C        0      0        2 
  10  chr10_61091949     ZGre    A    C        0      0        2 
  10  chr10_61091949     ZHar    A    C        0      0        2 
  10  chr10_61091949   Sample    A    C        0      0        2 
  10  chr10_61094148     AAsi    G    C        0      0        2 
  10  chr10_61094148     AKia    G    C        0      0        2 
  10  chr10_61094148     AOna    G    C        0      0        2 
  10  chr10_61094148     ASom    G    C        0      0        2 
  10  chr10_61094148     HCab    G    C        1      2        2 
  10  chr10_61094148     HPrz    G    C        1      2        2 
  10  chr10_61094148     ZBoe    G    C        0      0        2 
  10  chr10_61094148     ZGre    G    C        0      0        2 
  10  chr10_61094148     ZHar    G    C        0      0        2 
  10  chr10_61094148   Sample    G    C        1      2        2 
  10  chr10_61097528     AAsi    C    A        0      0        2 
  10  chr10_61097528     AKia    C    A        1      2        2 
  10  chr10_61097528     AOna    C    A        0      0        2 
  10  chr10_61097528     ASom    C    A        0      0        2 
  10  chr10_61097528     HCab    C    A        0      0        2 
  10  chr10_61097528     HPrz    C    A        0      0        2 
  10  chr10_61097528     ZBoe    C    A        0      0        2 
  10  chr10_61097528     ZGre    C    A        0      0        2 
  10  chr10_61097528     ZHar    C    A        0      0        2 
  10  chr10_61097528   Sample    C    A        0      0        2 
  10  chr10_61098667     AAsi    A    T        0      0        2 
  10  chr10_61098667     AKia    A    T        1      2        2 
  10  chr10_61098667     AOna    A    T        0      0        2 
  10  chr10_61098667     ASom    A    T        0      0        2 
  10  chr10_61098667     HCab    A    T        0      0        2 
  10  chr10_61098667     HPrz    A    T        0      0        2 
  10  chr10_61098667     ZBoe    A    T        0      0        2 
  10  chr10_61098667     ZGre    A    T        0      0        2 
  10  chr10_61098667     ZHar    A    T        0      0        2 
  10  chr10_61098667   Sample    A    T        0      0        2 
  10  chr10_61101588     AAsi    G    C        0      0        2 
  10  chr10_61101588     AKia    G    C        0      0        2 
  10  chr10_61101588     AOna    G    C        0      0        2 
  10  chr10_61101588     ASom    G    C        0      0        2 
  10  chr10_61101588     HCab    G    C        1      2        2 
  10  chr10_61101588     HPrz    G    C        1      2        2 
  10  chr10_61101588     ZBoe    G    C        0      0        2 
  10  chr10_61101588     ZGre    G    C        0      0        2 
  10  chr10_61101588     ZHar    G    C        0      0        2 
  10  chr10_61101588   Sample    G    C        1      2        2 
  10  chr10_61108445     AAsi    G    T        0      0        2 
  10  chr10_61108445     AKia    G    T        0      0        2 
  10  chr10_61108445     AOna    G    T        0      0        2 
  10  chr10_61108445     ASom    G    T        0      0        2 
  10  chr10_61108445     HCab    G    T        1      2        2 
  10  chr10_61108445     HPrz    G    T        1      2        2 
  10  chr10_61108445     ZBoe    G    T        0      0        2 
  10  chr10_61108445     ZGre    G    T        0      0        2 
  10  chr10_61108445     ZHar    G    T        0      0        2 
  10  chr10_61108445   Sample    G    T        1      2        2 
  10  chr10_61126483     AAsi    A    C        0      0        2 
  10  chr10_61126483     AKia    A    C        0      0        2 
  10  chr10_61126483     AOna    A    C        0      0        2 
  10  chr10_61126483     ASom    A    C        0      0        2 
  10  chr10_61126483     HCab    A    C        0      0        2 
  10  chr10_61126483     HPrz    A    C        0      0        2 
  10  chr10_61126483     ZBoe    A    C        0      0        2 
  10  chr10_61126483     ZGre    A    C        1      2        2 
  10  chr10_61126483     ZHar    A    C        0      0        2 
  10  chr10_61126483   Sample    A    C        0      0        2 
  10  chr10_61130779     AAsi    A    C        0      0        2 
  10  chr10_61130779     AKia    A    C        0      0        2 
  10  chr10_61130779     AOna    A    C        0      0        2 
  10  chr10_61130779     ASom    A    C        0      0        2 
  10  chr10_61130779     HCab    A    C        1      2        2 
  10  chr10_61130779     HPrz    A    C        1      2        2 
  10  chr10_61130779     ZBoe    A    C        0      0        2 
  10  chr10_61130779     ZGre    A    C        0      0        2 
  10  chr10_61130779     ZHar    A    C        0      0        2 
  10  chr10_61130779   Sample    A    C        1      2        2 
  10  chr10_61150199     AAsi    A    C        0      0        2 
  10  chr10_61150199     AKia    A    C        0      0        2 
  10  chr10_61150199     AOna    A    C        0      0        2 
  10  chr10_61150199     ASom    A    C        0      0        2 
  10  chr10_61150199     HCab    A    C        1      2        2 
  10  chr10_61150199     HPrz    A    C        1      2        2 
  10  chr10_61150199     ZBoe    A    C        0      0        2 
  10  chr10_61150199     ZGre    A    C        0      0        2 
  10  chr10_61150199     ZHar    A    C        0      0        2 
  10  chr10_61150199   Sample    A    C        1      2        2 
  10  chr10_61156054     AAsi    A    C      0.5      1        2 
  10  chr10_61156054     AKia    A    C        0      0        2 
  10  chr10_61156054     AOna    A    C        0      0        2 
  10  chr10_61156054     ASom    A    C        0      0        2 
  10  chr10_61156054     HCab    A    C        0      0        2 
  10  chr10_61156054     HPrz    A    C        0      0        2 
  10  chr10_61156054     ZBoe    A    C        0      0        2 
  10  chr10_61156054     ZGre    A    C        0      0        2 
  10  chr10_61156054     ZHar    A    C        0      0        2 
  10  chr10_61156054   Sample    A    C        0      0        2 
  10  chr10_61165459     AAsi    C    G        0      0        2 
  10  chr10_61165459     AKia    C    G        0      0        2 
  10  chr10_61165459     AOna    C    G      0.5      1        2 
  10  chr10_61165459     ASom    C    G        0      0        2 
  10  chr10_61165459     HCab    C    G        0      0        2 
  10  chr10_61165459     HPrz    C    G        0      0        2 
  10  chr10_61165459     ZBoe    C    G        0      0        2 
  10  chr10_61165459     ZGre    C    G        0      0        2 
  10  chr10_61165459     ZHar    C    G        0      0        2 
  10  chr10_61165459   Sample    C    G        0      0        2 
  10  chr10_61173847     AAsi    C    A        0      0        2 
  10  chr10_61173847     AKia    C    A        0      0        2 
  10  chr10_61173847     AOna    C    A        0      0        2 
  10  chr10_61173847     ASom    C    A        0      0        2 
  10  chr10_61173847     HCab    C    A        1      2        2 
  10  chr10_61173847     HPrz    C    A        1      2        2 
  10  chr10_61173847     ZBoe    C    A        0      0        2 
  10  chr10_61173847     ZGre    C    A        0      0        2 
  10  chr10_61173847     ZHar    C    A        0      0        2 
  10  chr10_61173847   Sample    C    A        1      2        2 
  10  chr10_61175615     AAsi    G    C        0      0        2 
  10  chr10_61175615     AKia    G    C      0.5      1        2 
  10  chr10_61175615     AOna    G    C        0      0        2 
  10  chr10_61175615     ASom    G    C        0      0        2 
  10  chr10_61175615     HCab    G    C        0      0        2 
  10  chr10_61175615     HPrz    G    C        0      0        2 
  10  chr10_61175615     ZBoe    G    C        0      0        2 
  10  chr10_61175615     ZGre    G    C        0      0        2 
  10  chr10_61175615     ZHar    G    C        0      0        2 
  10  chr10_61175615   Sample    G    C        0      0        2 
  10  chr10_61181826     AAsi    A    C        0      0        2 
  10  chr10_61181826     AKia    A    C        0      0        2 
  10  chr10_61181826     AOna    A    C        0      0        2 
  10  chr10_61181826     ASom    A    C        0      0        2 
  10  chr10_61181826     HCab    A    C        0      0        2 
  10  chr10_61181826     HPrz    A    C        0      0        2 
  10  chr10_61181826     ZBoe    A    C      0.5      1        2 
  10  chr10_61181826     ZGre    A    C        0      0        2 
  10  chr10_61181826     ZHar    A    C        0      0        2 
  10  chr10_61181826   Sample    A    C        0      0        2 
  10  chr10_61182831     AAsi    A    C        0      0        2 
  10  chr10_61182831     AKia    A    C        1      2        2 
  10  chr10_61182831     AOna    A    C      0.5      1        2 
  10  chr10_61182831     ASom    A    C        0      0        2 
  10  chr10_61182831     HCab    A    C        0      0        2 
  10  chr10_61182831     HPrz    A    C        0      0        2 
  10  chr10_61182831     ZBoe    A    C        0      0        2 
  10  chr10_61182831     ZGre    A    C        0      0        2 
  10  chr10_61182831     ZHar    A    C        0      0        2 
  10  chr10_61182831   Sample    A    C        0      0        2 
  10  chr10_61193572     AAsi    G    C      0.5      1        2 
  10  chr10_61193572     AKia    G    C        0      0        2 
  10  chr10_61193572     AOna    G    C        0      0        2 
  10  chr10_61193572     ASom    G    C        0      0        2 
  10  chr10_61193572     HCab    G    C        0      0        2 
  10  chr10_61193572     HPrz    G    C        0      0        2 
  10  chr10_61193572     ZBoe    G    C        0      0        2 
  10  chr10_61193572     ZGre    G    C        0      0        2 
  10  chr10_61193572     ZHar    G    C        0      0        2 
  10  chr10_61193572   Sample    G    C        0      0        2 
  10  chr10_61208667     AAsi    A    T        0      0        2 
  10  chr10_61208667     AKia    A    T        0      0        2 
  10  chr10_61208667     AOna    A    T        0      0        2 
  10  chr10_61208667     ASom    A    T        0      0        2 
  10  chr10_61208667     HCab    A    T        1      2        2 
  10  chr10_61208667     HPrz    A    T        1      2        2 
  10  chr10_61208667     ZBoe    A    T        0      0        2 
  10  chr10_61208667     ZGre    A    T        0      0        2 
  10  chr10_61208667     ZHar    A    T        0      0        2 
  10  chr10_61208667   Sample    A    T        1      2        2 
  10  chr10_61224130     AAsi    A    T        0      0        2 
  10  chr10_61224130     AKia    A    T        0      0        2 
  10  chr10_61224130     AOna    A    T        0      0        2 
  10  chr10_61224130     ASom    A    T        1      2        2 
  10  chr10_61224130     HCab    A    T        0      0        2 
  10  chr10_61224130     HPrz    A    T        0      0        2 
  10  chr10_61224130     ZBoe    A    T        0      0        2 
  10  chr10_61224130     ZGre    A    T        0      0        2 
  10  chr10_61224130     ZHar    A    T        0      0        2 
  10  chr10_61224130   Sample    A    T        0      0        2 
  10  chr10_61228565     AAsi    G    T        0      0        2 
  10  chr10_61228565     AKia    G    T        0      0        2 
  10  chr10_61228565     AOna    G    T        1      2        2 
  10  chr10_61228565     ASom    G    T        0      0        2 
  10  chr10_61228565     HCab    G    T        0      0        2 
  10  chr10_61228565     HPrz    G    T        0      0        2 
  10  chr10_61228565     ZBoe    G    T        1      2        2 
  10  chr10_61228565     ZGre    G    T        1      2        2 
  10  chr10_61228565     ZHar    G    T        1      2        2 
  10  chr10_61228565   Sample    G    T        0      0        2 
  10  chr10_61240000     AAsi    T    G        0      0        2 
  10  chr10_61240000     AKia    T    G        0      0        2 
  10  chr10_61240000     AOna    T    G        0      0        2 
  10  chr10_61240000     ASom    T    G        0      0        2 
  10  chr10_61240000     HCab    T    G        1      2        2 
  10  chr10_61240000     HPrz    T    G        1      2        2 
  10  chr10_61240000     ZBoe    T    G        0      0        2 
  10  chr10_61240000     ZGre    T    G        0      0        2 
  10  chr10_61240000     ZHar    T    G        0      0        2 
  10  chr10_61240000   Sample    T    G        1      2        2 
  10  chr10_61250560     AAsi    A    C        0      0        2 
  10  chr10_61250560     AKia    A    C        0      0        2 
  10  chr10_61250560     AOna    A    C      0.5      1        2 
  10  chr10_61250560     ASom    A    C        0      0        2 
  10  chr10_61250560     HCab    A    C        0      0        2 
  10  chr10_61250560     HPrz    A    C        0      0        2 
  10  chr10_61250560     ZBoe    A    C        0      0        2 
  10  chr10_61250560     ZGre    A    C        0      0        2 
  10  chr10_61250560     ZHar    A    C        0      0        2 
  10  chr10_61250560   Sample    A    C        0      0        2 
  10  chr10_61250831     AAsi    G    C      0.5      1        2 
  10  chr10_61250831     AKia    G    C        0      0        2 
  10  chr10_61250831     AOna    G    C        0      0        2 
  10  chr10_61250831     ASom    G    C        0      0        2 
  10  chr10_61250831     HCab    G    C        0      0        2 
  10  chr10_61250831     HPrz    G    C        0      0        2 
  10  chr10_61250831     ZBoe    G    C        0      0        2 
  10  chr10_61250831     ZGre    G    C        0      0        2 
  10  chr10_61250831     ZHar    G    C        0      0        2 
  10  chr10_61250831   Sample    G    C        0      0        2 
  10  chr10_61267968     AAsi    T    G        0      0        2 
  10  chr10_61267968     AKia    T    G        0      0        2 
  10  chr10_61267968     AOna    T    G        0      0        2 
  10  chr10_61267968     ASom    T    G        0      0        2 
  10  chr10_61267968     HCab    T    G        1      2        2 
  10  chr10_61267968     HPrz    T    G        1      2        2 
  10  chr10_61267968     ZBoe    T    G        0      0        2 
  10  chr10_61267968     ZGre    T    G        0      0        2 
  10  chr10_61267968     ZHar    T    G        0      0        2 
  10  chr10_61267968   Sample    T    G        1      2        2 
  10  chr10_61284008     AAsi    G    C        1      2        2 
  10  chr10_61284008     AKia    G    C        0      0        2 
  10  chr10_61284008     AOna    G    C        0      0        2 
  10  chr10_61284008     ASom    G    C        1      2        2 
  10  chr10_61284008     HCab    G    C        0      0        2 
  10  chr10_61284008     HPrz    G    C        0      0        2 
  10  chr10_61284008     ZBoe    G    C        0      0        2 
  10  chr10_61284008     ZGre    G    C        0      0        2 
  10  chr10_61284008     ZHar    G    C        0      0        2 
  10  chr10_61284008   Sample    G    C        0      0        2 
  10  chr10_61288171     AAsi    G    T        0      0        2 
  10  chr10_61288171     AKia    G    T        0      0        2 
  10  chr10_61288171     AOna    G    T        0      0        2 
  10  chr10_61288171     ASom    G    T        0      0        2 
  10  chr10_61288171     HCab    G    T        1      2        2 
  10  chr10_61288171     HPrz    G    T        1      2        2 
  10  chr10_61288171     ZBoe    G    T        0      0        2 
  10  chr10_61288171     ZGre    G    T        0      0        2 
  10  chr10_61288171     ZHar    G    T        0      0        2 
  10  chr10_61288171   Sample    G    T        1      2        2 
  10  chr10_61315088     AAsi    A    C        0      0        2 
  10  chr10_61315088     AKia    A    C        0      0        2 
  10  chr10_61315088     AOna    A    C        0      0        2 
  10  chr10_61315088     ASom    A    C        0      0        2 
  10  chr10_61315088     HCab    A    C        1      2        2 
  10  chr10_61315088     HPrz    A    C        1      2        2 
  10  chr10_61315088     ZBoe    A    C        0      0        2 
  10  chr10_61315088     ZGre    A    C        0      0        2 
  10  chr10_61315088     ZHar    A    C        0      0        2 
  10  chr10_61315088   Sample    A    C        1      2        2 
  10  chr10_61320478     AAsi    T    G        0      0        2 
  10  chr10_61320478     AKia    T    G        0      0        2 
  10  chr10_61320478     AOna    T    G        0      0        2 
  10  chr10_61320478     ASom    T    G        1      2        2 
  10  chr10_61320478     HCab    T    G        0      0        2 
  10  chr10_61320478     HPrz    T    G        0      0        2 
  10  chr10_61320478     ZBoe    T    G        0      0        2 
  10  chr10_61320478     ZGre    T    G        0      0        2 
  10  chr10_61320478     ZHar    T    G        0      0        2 
  10  chr10_61320478   Sample    T    G        0      0        2 
  10  chr10_61349275     AAsi    T    A        0      0        2 
  10  chr10_61349275     AKia    T    A        0      0        2 
  10  chr10_61349275     AOna    T    A        0      0        2 
  10  chr10_61349275     ASom    T    A        0      0        2 
  10  chr10_61349275     HCab    T    A        0      0        2 
  10  chr10_61349275     HPrz    T    A      0.5      1        2 
  10  chr10_61349275     ZBoe    T    A        0      0        2 
  10  chr10_61349275     ZGre    T    A        0      0        2 
  10  chr10_61349275     ZHar    T    A        0      0        2 
  10  chr10_61349275   Sample    T    A        0      0        2 
  10  chr10_61352139     AAsi    G    C        0      0        2 
  10  chr10_61352139     AKia    G    C        1      2        2 
  10  chr10_61352139     AOna    G    C        0      0        2 
  10  chr10_61352139     ASom    G    C        0      0        2 
  10  chr10_61352139     HCab    G    C        0      0        2 
  10  chr10_61352139     HPrz    G    C        0      0        2 
  10  chr10_61352139     ZBoe    G    C        0      0        2 
  10  chr10_61352139     ZGre    G    C        0      0        2 
  10  chr10_61352139     ZHar    G    C        0      0        2 
  10  chr10_61352139   Sample    G    C        0      0        2 
  10  chr10_61354981     AAsi    G    T        0      0        2 
  10  chr10_61354981     AKia    G    T        0      0        2 
  10  chr10_61354981     AOna    G    T        0      0        2 
  10  chr10_61354981     ASom    G    T        0      0        2 
  10  chr10_61354981     HCab    G    T        0      0        2 
  10  chr10_61354981     HPrz    G    T        0      0        2 
  10  chr10_61354981     ZBoe    G    T        1      2        2 
  10  chr10_61354981     ZGre    G    T        1      2        2 
  10  chr10_61354981     ZHar    G    T        0      0        2 
  10  chr10_61354981   Sample    G    T        0      0        2 
  10  chr10_61365440     AAsi    G    T        0      0        2 
  10  chr10_61365440     AKia    G    T        0      0        2 
  10  chr10_61365440     AOna    G    T        0      0        2 
  10  chr10_61365440     ASom    G    T        0      0        2 
  10  chr10_61365440     HCab    G    T        0      0        2 
  10  chr10_61365440     HPrz    G    T        0      0        2 
  10  chr10_61365440     ZBoe    G    T        0      0        2 
  10  chr10_61365440     ZGre    G    T        1      2        2 
  10  chr10_61365440     ZHar    G    T        0      0        2 
  10  chr10_61365440   Sample    G    T        0      0        2 
  10  chr10_61374428     AAsi    A    C        0      0        2 
  10  chr10_61374428     AKia    A    C        0      0        2 
  10  chr10_61374428     AOna    A    C        0      0        2 
  10  chr10_61374428     ASom    A    C        0      0        2 
  10  chr10_61374428     HCab    A    C        0      0        2 
  10  chr10_61374428     HPrz    A    C        0      0        2 
  10  chr10_61374428     ZBoe    A    C        0      0        2 
  10  chr10_61374428     ZGre    A    C        1      2        2 
  10  chr10_61374428     ZHar    A    C        0      0        2 
  10  chr10_61374428   Sample    A    C        0      0        2 
  10  chr10_61390116     AAsi    T    G        0      0        2 
  10  chr10_61390116     AKia    T    G        0      0        2 
  10  chr10_61390116     AOna    T    G        0      0        2 
  10  chr10_61390116     ASom    T    G        0      0        2 
  10  chr10_61390116     HCab    T    G        0      0        2 
  10  chr10_61390116     HPrz    T    G        0      0        2 
  10  chr10_61390116     ZBoe    T    G        0      0        2 
  10  chr10_61390116     ZGre    T    G        0      0        2 
  10  chr10_61390116     ZHar    T    G      0.5      1        2 
  10  chr10_61390116   Sample    T    G        0      0        2 
  10  chr10_61425385     AAsi    C    G        0      0        2 
  10  chr10_61425385     AKia    C    G        0      0        2 
  10  chr10_61425385     AOna    C    G        0      0        2 
  10  chr10_61425385     ASom    C    G        0      0        2 
  10  chr10_61425385     HCab    C    G        1      2        2 
  10  chr10_61425385     HPrz    C    G      0.5      1        2 
  10  chr10_61425385     ZBoe    C    G        0      0        2 
  10  chr10_61425385     ZGre    C    G        0      0        2 
  10  chr10_61425385     ZHar    C    G        0      0        2 
  10  chr10_61425385   Sample    C    G        0      0        2 
  10  chr10_61437475     AAsi    C    A        0      0        2 
  10  chr10_61437475     AKia    C    A        0      0        2 
  10  chr10_61437475     AOna    C    A        0      0        2 
  10  chr10_61437475     ASom    C    A        0      0        2 
  10  chr10_61437475     HCab    C    A      0.5      1        2 
  10  chr10_61437475     HPrz    C    A        0      0        2 
  10  chr10_61437475     ZBoe    C    A        0      0        2 
  10  chr10_61437475     ZGre    C    A        0      0        2 
  10  chr10_61437475     ZHar    C    A        0      0        2 
  10  chr10_61437475   Sample    C    A        0      0        2 
  10  chr10_61455356     AAsi    C    G        0      0        2 
  10  chr10_61455356     AKia    C    G        0      0        2 
  10  chr10_61455356     AOna    C    G        0      0        2 
  10  chr10_61455356     ASom    C    G        0      0        2 
  10  chr10_61455356     HCab    C    G      0.5      1        2 
  10  chr10_61455356     HPrz    C    G        0      0        2 
  10  chr10_61455356     ZBoe    C    G        0      0        2 
  10  chr10_61455356     ZGre    C    G        0      0        2 
  10  chr10_61455356     ZHar    C    G        0      0        2 
  10  chr10_61455356   Sample    C    G        0      0        2 
  10  chr10_61470493     AAsi    A    T        0      0        2 
  10  chr10_61470493     AKia    A    T        0      0        2 
  10  chr10_61470493     AOna    A    T        0      0        2 
  10  chr10_61470493     ASom    A    T        0      0        2 
  10  chr10_61470493     HCab    A    T        0      0        2 
  10  chr10_61470493     HPrz    A    T      0.5      1        2 
  10  chr10_61470493     ZBoe    A    T        0      0        2 
  10  chr10_61470493     ZGre    A    T        0      0        2 
  10  chr10_61470493     ZHar    A    T        0      0        2 
  10  chr10_61470493   Sample    A    T        1      2        2 
  10  chr10_61479518     AAsi    C    A      0.5      1        2 
  10  chr10_61479518     AKia    C    A        0      0        2 
  10  chr10_61479518     AOna    C    A        0      0        2 
  10  chr10_61479518     ASom    C    A        1      2        2 
  10  chr10_61479518     HCab    C    A        0      0        2 
  10  chr10_61479518     HPrz    C    A        0      0        2 
  10  chr10_61479518     ZBoe    C    A        0      0        2 
  10  chr10_61479518     ZGre    C    A        0      0        2 
  10  chr10_61479518     ZHar    C    A        0      0        2 
  10  chr10_61479518   Sample    C    A        0      0        2 
  10  chr10_61490170     AAsi    G    T        0      0        2 
  10  chr10_61490170     AKia    G    T        0      0        2 
  10  chr10_61490170     AOna    G    T        0      0        2 
  10  chr10_61490170     ASom    G    T        0      0        2 
  10  chr10_61490170     HCab    G    T        0      0        2 
  10  chr10_61490170     HPrz    G    T        0      0        2 
  10  chr10_61490170     ZBoe    G    T        0      0        2 
  10  chr10_61490170     ZGre    G    T        1      2        2 
  10  chr10_61490170     ZHar    G    T        0      0        2 
  10  chr10_61490170   Sample    G    T        0      0        2 
  10  chr10_61513774     AAsi    G    C        0      0        2 
  10  chr10_61513774     AKia    G    C        0      0        2 
  10  chr10_61513774     AOna    G    C        0      0        2 
  10  chr10_61513774     ASom    G    C        0      0        2 
  10  chr10_61513774     HCab    G    C        1      2        2 
  10  chr10_61513774     HPrz    G    C        1      2        2 
  10  chr10_61513774     ZBoe    G    C        0      0        2 
  10  chr10_61513774     ZGre    G    C        0      0        2 
  10  chr10_61513774     ZHar    G    C        0      0        2 
  10  chr10_61513774   Sample    G    C        1      2        2 
  10  chr10_61533568     AAsi    G    C        0      0        2 
  10  chr10_61533568     AKia    G    C        0      0        2 
  10  chr10_61533568     AOna    G    C        0      0        2 
  10  chr10_61533568     ASom    G    C        0      0        2 
  10  chr10_61533568     HCab    G    C        1      2        2 
  10  chr10_61533568     HPrz    G    C        1      2        2 
  10  chr10_61533568     ZBoe    G    C        0      0        2 
  10  chr10_61533568     ZGre    G    C        0      0        2 
  10  chr10_61533568     ZHar    G    C        0      0        2 
  10  chr10_61533568   Sample    G    C        1      2        2 
  10  chr10_61534031     AAsi    G    T        0      0        2 
  10  chr10_61534031     AKia    G    T        0      0        2 
  10  chr10_61534031     AOna    G    T        0      0        2 
  10  chr10_61534031     ASom    G    T        0      0        2 
  10  chr10_61534031     HCab    G    T        0      0        2 
  10  chr10_61534031     HPrz    G    T        0      0        2 
  10  chr10_61534031     ZBoe    G    T      0.5      1        2 
  10  chr10_61534031     ZGre    G    T        0      0        2 
  10  chr10_61534031     ZHar    G    T        0      0        2 
  10  chr10_61534031   Sample    G    T        0      0        2 
  10  chr10_61537983     AAsi    G    C        0      0        2 
  10  chr10_61537983     AKia    G    C        0      0        2 
  10  chr10_61537983     AOna    G    C        0      0        2 
  10  chr10_61537983     ASom    G    C        0      0        2 
  10  chr10_61537983     HCab    G    C        0      0        2 
  10  chr10_61537983     HPrz    G    C        0      0        2 
  10  chr10_61537983     ZBoe    G    C        0      0        2 
  10  chr10_61537983     ZGre    G    C        0      0        2 
  10  chr10_61537983     ZHar    G    C        1      2        2 
  10  chr10_61537983   Sample    G    C        0      0        2 
  10  chr10_61544635     AAsi    A    C        0      0        2 
  10  chr10_61544635     AKia    A    C        0      0        2 
  10  chr10_61544635     AOna    A    C        0      0        2 
  10  chr10_61544635     ASom    A    C        0      0        2 
  10  chr10_61544635     HCab    A    C        0      0        2 
  10  chr10_61544635     HPrz    A    C        0      0        2 
  10  chr10_61544635     ZBoe    A    C        0      0        2 
  10  chr10_61544635     ZGre    A    C        0      0        2 
  10  chr10_61544635     ZHar    A    C        1      2        2 
  10  chr10_61544635   Sample    A    C        0      0        2 
  10  chr10_61559955     AAsi    G    C        0      0        2 
  10  chr10_61559955     AKia    G    C        0      0        2 
  10  chr10_61559955     AOna    G    C        0      0        2 
  10  chr10_61559955     ASom    G    C        0      0        2 
  10  chr10_61559955     HCab    G    C        0      0        2 
  10  chr10_61559955     HPrz    G    C        0      0        2 
  10  chr10_61559955     ZBoe    G    C        0      0        2 
  10  chr10_61559955     ZGre    G    C        0      0        2 
  10  chr10_61559955     ZHar    G    C        1      2        2 
  10  chr10_61559955   Sample    G    C        0      0        2 
  10  chr10_61564488     AAsi    C    G        0      0        2 
  10  chr10_61564488     AKia    C    G        0      0        2 
  10  chr10_61564488     AOna    C    G        0      0        2 
  10  chr10_61564488     ASom    C    G        0      0        2 
  10  chr10_61564488     HCab    C    G        0      0        2 
  10  chr10_61564488     HPrz    C    G        0      0        2 
  10  chr10_61564488     ZBoe    C    G      0.5      1        2 
  10  chr10_61564488     ZGre    C    G        0      0        2 
  10  chr10_61564488     ZHar    C    G        0      0        2 
  10  chr10_61564488   Sample    C    G        0      0        2 
  10  chr10_61578075     AAsi    T    A        0      0        2 
  10  chr10_61578075     AKia    T    A        0      0        2 
  10  chr10_61578075     AOna    T    A        0      0        2 
  10  chr10_61578075     ASom    T    A        0      0        2 
  10  chr10_61578075     HCab    T    A        1      2        2 
  10  chr10_61578075     HPrz    T    A        1      2        2 
  10  chr10_61578075     ZBoe    T    A        0      0        2 
  10  chr10_61578075     ZGre    T    A        0      0        2 
  10  chr10_61578075     ZHar    T    A        0      0        2 
  10  chr10_61578075   Sample    T    A        1      2        2 
  10  chr10_61585754     AAsi    T    G        0      0        2 
  10  chr10_61585754     AKia    T    G        0      0        2 
  10  chr10_61585754     AOna    T    G        0      0        2 
  10  chr10_61585754     ASom    T    G        0      0        2 
  10  chr10_61585754     HCab    T    G        0      0        2 
  10  chr10_61585754     HPrz    T    G        0      0        2 
  10  chr10_61585754     ZBoe    T    G        0      0        2 
  10  chr10_61585754     ZGre    T    G        0      0        2 
  10  chr10_61585754     ZHar    T    G      0.5      1        2 
  10  chr10_61585754   Sample    T    G        0      0        2 
  10  chr10_61652423     AAsi    G    T      0.5      1        2 
  10  chr10_61652423     AKia    G    T        0      0        2 
  10  chr10_61652423     AOna    G    T        0      0        2 
  10  chr10_61652423     ASom    G    T        0      0        2 
  10  chr10_61652423     HCab    G    T        0      0        2 
  10  chr10_61652423     HPrz    G    T        0      0        2 
  10  chr10_61652423     ZBoe    G    T        0      0        2 
  10  chr10_61652423     ZGre    G    T        0      0        2 
  10  chr10_61652423     ZHar    G    T        0      0        2 
  10  chr10_61652423   Sample    G    T        0      0        2 
  10  chr10_61668181     AAsi    C    G        0      0        2 
  10  chr10_61668181     AKia    C    G        0      0        2 
  10  chr10_61668181     AOna    C    G        0      0        2 
  10  chr10_61668181     ASom    C    G        0      0        2 
  10  chr10_61668181     HCab    C    G        1      2        2 
  10  chr10_61668181     HPrz    C    G        1      2        2 
  10  chr10_61668181     ZBoe    C    G        0      0        2 
  10  chr10_61668181     ZGre    C    G        0      0        2 
  10  chr10_61668181     ZHar    C    G        0      0        2 
  10  chr10_61668181   Sample    C    G        1      2        2 
  10  chr10_61673325     AAsi    G    C        0      0        2 
  10  chr10_61673325     AKia    G    C        0      0        2 
  10  chr10_61673325     AOna    G    C        0      0        2 
  10  chr10_61673325     ASom    G    C        0      0        2 
  10  chr10_61673325     HCab    G    C      0.5      1        2 
  10  chr10_61673325     HPrz    G    C        0      0        2 
  10  chr10_61673325     ZBoe    G    C        0      0        2 
  10  chr10_61673325     ZGre    G    C        0      0        2 
  10  chr10_61673325     ZHar    G    C        0      0        2 
  10  chr10_61673325   Sample    G    C        0      0        2 
  10  chr10_61682677     AAsi    T    G        0      0        2 
  10  chr10_61682677     AKia    T    G        0      0        2 
  10  chr10_61682677     AOna    T    G        0      0        2 
  10  chr10_61682677     ASom    T    G        0      0        2 
  10  chr10_61682677     HCab    T    G        0      0        2 
  10  chr10_61682677     HPrz    T    G        0      0        2 
  10  chr10_61682677     ZBoe    T    G      0.5      1        2 
  10  chr10_61682677     ZGre    T    G        0      0        2 
  10  chr10_61682677     ZHar    T    G        0      0        2 
  10  chr10_61682677   Sample    T    G        0      0        2 
  10  chr10_61688484     AAsi    T    G        1      2        2 
  10  chr10_61688484     AKia    T    G        0      0        2 
  10  chr10_61688484     AOna    T    G        0      0        2 
  10  chr10_61688484     ASom    T    G        1      2        2 
  10  chr10_61688484     HCab    T    G        0      0        2 
  10  chr10_61688484     HPrz    T    G        0      0        2 
  10  chr10_61688484     ZBoe    T    G        0      0        2 
  10  chr10_61688484     ZGre    T    G        0      0        2 
  10  chr10_61688484     ZHar    T    G        0      0        2 
  10  chr10_61688484   Sample    T    G        0      0        2 
  10  chr10_61732544     AAsi    T    A        0      0        2 
  10  chr10_61732544     AKia    T    A        0      0        2 
  10  chr10_61732544     AOna    T    A        0      0        2 
  10  chr10_61732544     ASom    T    A        0      0        2 
  10  chr10_61732544     HCab    T    A        1      2        2 
  10  chr10_61732544     HPrz    T    A        1      2        2 
  10  chr10_61732544     ZBoe    T    A        0      0        2 
  10  chr10_61732544     ZGre    T    A        0      0        2 
  10  chr10_61732544     ZHar    T    A        0      0        2 
  10  chr10_61732544   Sample    T    A        1      2        2 
  10  chr10_61749000     AAsi    A    T        0      0        2 
  10  chr10_61749000     AKia    A    T        0      0        2 
  10  chr10_61749000     AOna    A    T        1      2        2 
  10  chr10_61749000     ASom    A    T        0      0        2 
  10  chr10_61749000     HCab    A    T        0      0        2 
  10  chr10_61749000     HPrz    A    T        0      0        2 
  10  chr10_61749000     ZBoe    A    T        0      0        2 
  10  chr10_61749000     ZGre    A    T        0      0        2 
  10  chr10_61749000     ZHar    A    T        0      0        2 
  10  chr10_61749000   Sample    A    T        0      0        2 
  10  chr10_61751900     AAsi    C    G        0      0        2 
  10  chr10_61751900     AKia    C    G        0      0        2 
  10  chr10_61751900     AOna    C    G        0      0        2 
  10  chr10_61751900     ASom    C    G        0      0        2 
  10  chr10_61751900     HCab    C    G        0      0        2 
  10  chr10_61751900     HPrz    C    G        1      2        2 
  10  chr10_61751900     ZBoe    C    G        0      0        2 
  10  chr10_61751900     ZGre    C    G        0      0        2 
  10  chr10_61751900     ZHar    C    G        0      0        2 
  10  chr10_61751900   Sample    C    G        1      2        2 
  10  chr10_61779716     AAsi    G    C        1      2        2 
  10  chr10_61779716     AKia    G    C        0      0        2 
  10  chr10_61779716     AOna    G    C        0      0        2 
  10  chr10_61779716     ASom    G    C        0      0        2 
  10  chr10_61779716     HCab    G    C        0      0        2 
  10  chr10_61779716     HPrz    G    C        0      0        2 
  10  chr10_61779716     ZBoe    G    C        0      0        2 
  10  chr10_61779716     ZGre    G    C        0      0        2 
  10  chr10_61779716     ZHar    G    C        0      0        2 
  10  chr10_61779716   Sample    G    C        0      0        2 
  10  chr10_61780092     AAsi    C    G        0      0        2 
  10  chr10_61780092     AKia    C    G        0      0        2 
  10  chr10_61780092     AOna    C    G        0      0        2 
  10  chr10_61780092     ASom    C    G        0      0        2 
  10  chr10_61780092     HCab    C    G        1      2        2 
  10  chr10_61780092     HPrz    C    G        1      2        2 
  10  chr10_61780092     ZBoe    C    G        0      0        2 
  10  chr10_61780092     ZGre    C    G        0      0        2 
  10  chr10_61780092     ZHar    C    G        0      0        2 
  10  chr10_61780092   Sample    C    G        1      2        2 
  10  chr10_61787220     AAsi    A    T        0      0        2 
  10  chr10_61787220     AKia    A    T        0      0        2 
  10  chr10_61787220     AOna    A    T        0      0        2 
  10  chr10_61787220     ASom    A    T        0      0        2 
  10  chr10_61787220     HCab    A    T        1      2        2 
  10  chr10_61787220     HPrz    A    T        1      2        2 
  10  chr10_61787220     ZBoe    A    T        0      0        2 
  10  chr10_61787220     ZGre    A    T        0      0        2 
  10  chr10_61787220     ZHar    A    T        0      0        2 
  10  chr10_61787220   Sample    A    T        1      2        2 
  10  chr10_61801136     AAsi    A    C        0      0        2 
  10  chr10_61801136     AKia    A    C        0      0        2 
  10  chr10_61801136     AOna    A    C        0      0        2 
  10  chr10_61801136     ASom    A    C        0      0        2 
  10  chr10_61801136     HCab    A    C        1      2        2 
  10  chr10_61801136     HPrz    A    C        1      2        2 
  10  chr10_61801136     ZBoe    A    C        0      0        2 
  10  chr10_61801136     ZGre    A    C        0      0        2 
  10  chr10_61801136     ZHar    A    C        0      0        2 
  10  chr10_61801136   Sample    A    C        1      2        2 
  10  chr10_61812096     AAsi    C    G        0      0        2 
  10  chr10_61812096     AKia    C    G        0      0        2 
  10  chr10_61812096     AOna    C    G        0      0        2 
  10  chr10_61812096     ASom    C    G        0      0        2 
  10  chr10_61812096     HCab    C    G      0.5      1        2 
  10  chr10_61812096     HPrz    C    G        0      0        2 
  10  chr10_61812096     ZBoe    C    G        0      0        2 
  10  chr10_61812096     ZGre    C    G        0      0        2 
  10  chr10_61812096     ZHar    C    G        0      0        2 
  10  chr10_61812096   Sample    C    G        0      0        2 
  10  chr10_61813879     AAsi    A    T        0      0        2 
  10  chr10_61813879     AKia    A    T        0      0        2 
  10  chr10_61813879     AOna    A    T        0      0        2 
  10  chr10_61813879     ASom    A    T        0      0        2 
  10  chr10_61813879     HCab    A    T        1      2        2 
  10  chr10_61813879     HPrz    A    T        1      2        2 
  10  chr10_61813879     ZBoe    A    T        0      0        2 
  10  chr10_61813879     ZGre    A    T        0      0        2 
  10  chr10_61813879     ZHar    A    T        0      0        2 
  10  chr10_61813879   Sample    A    T        1      2        2 
  10  chr10_61827062     AAsi    T    A        0      0        2 
  10  chr10_61827062     AKia    T    A        0      0        2 
  10  chr10_61827062     AOna    T    A        0      0        2 
  10  chr10_61827062     ASom    T    A        0      0        2 
  10  chr10_61827062     HCab    T    A        0      0        2 
  10  chr10_61827062     HPrz    T    A        0      0        2 
  10  chr10_61827062     ZBoe    T    A        0      0        2 
  10  chr10_61827062     ZGre    T    A      0.5      1        2 
  10  chr10_61827062     ZHar    T    A        0      0        2 
  10  chr10_61827062   Sample    T    A        0      0        2 
  10  chr10_61850525     AAsi    G    T        0      0        2 
  10  chr10_61850525     AKia    G    T        0      0        2 
  10  chr10_61850525     AOna    G    T        0      0        2 
  10  chr10_61850525     ASom    G    T        0      0        2 
  10  chr10_61850525     HCab    G    T        1      2        2 
  10  chr10_61850525     HPrz    G    T        1      2        2 
  10  chr10_61850525     ZBoe    G    T        0      0        2 
  10  chr10_61850525     ZGre    G    T        0      0        2 
  10  chr10_61850525     ZHar    G    T        0      0        2 
  10  chr10_61850525   Sample    G    T        1      2        2 
  10  chr10_61880290     AAsi    T    G        0      0        2 
  10  chr10_61880290     AKia    T    G        0      0        2 
  10  chr10_61880290     AOna    T    G        0      0        2 
  10  chr10_61880290     ASom    T    G        0      0        2 
  10  chr10_61880290     HCab    T    G      0.5      1        2 
  10  chr10_61880290     HPrz    T    G      0.5      1        2 
  10  chr10_61880290     ZBoe    T    G        0      0        2 
  10  chr10_61880290     ZGre    T    G        0      0        2 
  10  chr10_61880290     ZHar    T    G        0      0        2 
  10  chr10_61880290   Sample    T    G        0      0        2 
  10  chr10_61887914     AAsi    G    T        0      0        2 
  10  chr10_61887914     AKia    G    T        0      0        2 
  10  chr10_61887914     AOna    G    T        0      0        2 
  10  chr10_61887914     ASom    G    T        0      0        2 
  10  chr10_61887914     HCab    G    T        1      2        2 
  10  chr10_61887914     HPrz    G    T        1      2        2 
  10  chr10_61887914     ZBoe    G    T        0      0        2 
  10  chr10_61887914     ZGre    G    T        0      0        2 
  10  chr10_61887914     ZHar    G    T        0      0        2 
  10  chr10_61887914   Sample    G    T        1      2        2 
  10  chr10_61929866     AAsi    C    A        0      0        2 
  10  chr10_61929866     AKia    C    A        0      0        2 
  10  chr10_61929866     AOna    C    A        0      0        2 
  10  chr10_61929866     ASom    C    A        0      0        2 
  10  chr10_61929866     HCab    C    A        0      0        2 
  10  chr10_61929866     HPrz    C    A        0      0        2 
  10  chr10_61929866     ZBoe    C    A        0      0        2 
  10  chr10_61929866     ZGre    C    A        0      0        2 
  10  chr10_61929866     ZHar    C    A        1      2        2 
  10  chr10_61929866   Sample    C    A        0      0        2 
  10  chr10_61948294     AAsi    A    T        0      0        2 
  10  chr10_61948294     AKia    A    T        0      0        2 
  10  chr10_61948294     AOna    A    T        0      0        2 
  10  chr10_61948294     ASom    A    T        0      0        2 
  10  chr10_61948294     HCab    A    T        0      0        2 
  10  chr10_61948294     HPrz    A    T        0      0        2 
  10  chr10_61948294     ZBoe    A    T        1      2        2 
  10  chr10_61948294     ZGre    A    T        0      0        2 
  10  chr10_61948294     ZHar    A    T        0      0        2 
  10  chr10_61948294   Sample    A    T        0      0        2 
  10  chr10_61954223     AAsi    G    C        0      0        2 
  10  chr10_61954223     AKia    G    C        0      0        2 
  10  chr10_61954223     AOna    G    C        0      0        2 
  10  chr10_61954223     ASom    G    C        0      0        2 
  10  chr10_61954223     HCab    G    C      0.5      1        2 
  10  chr10_61954223     HPrz    G    C        0      0        2 
  10  chr10_61954223     ZBoe    G    C        0      0        2 
  10  chr10_61954223     ZGre    G    C        0      0        2 
  10  chr10_61954223     ZHar    G    C        0      0        2 
  10  chr10_61954223   Sample    G    C        0      0        2 
  10  chr10_61956217     AAsi    A    C        0      0        2 
  10  chr10_61956217     AKia    A    C        0      0        2 
  10  chr10_61956217     AOna    A    C        0      0        2 
  10  chr10_61956217     ASom    A    C        1      2        2 
  10  chr10_61956217     HCab    A    C        0      0        2 
  10  chr10_61956217     HPrz    A    C        0      0        2 
  10  chr10_61956217     ZBoe    A    C        0      0        2 
  10  chr10_61956217     ZGre    A    C        0      0        2 
  10  chr10_61956217     ZHar    A    C        0      0        2 
  10  chr10_61956217   Sample    A    C        0      0        2 
  10  chr10_61974726     AAsi    T    G        0      0        2 
  10  chr10_61974726     AKia    T    G        0      0        2 
  10  chr10_61974726     AOna    T    G      0.5      1        2 
  10  chr10_61974726     ASom    T    G        0      0        2 
  10  chr10_61974726     HCab    T    G        0      0        2 
  10  chr10_61974726     HPrz    T    G        0      0        2 
  10  chr10_61974726     ZBoe    T    G        0      0        2 
  10  chr10_61974726     ZGre    T    G        0      0        2 
  10  chr10_61974726     ZHar    T    G        0      0        2 
  10  chr10_61974726   Sample    T    G        0      0        2 
  10  chr10_61996865     AAsi    G    T        0      0        2 
  10  chr10_61996865     AKia    G    T        0      0        2 
  10  chr10_61996865     AOna    G    T        0      0        2 
  10  chr10_61996865     ASom    G    T        0      0        2 
  10  chr10_61996865     HCab    G    T        1      2        2 
  10  chr10_61996865     HPrz    G    T        1      2        2 
  10  chr10_61996865     ZBoe    G    T        0      0        2 
  10  chr10_61996865     ZGre    G    T        0      0        2 
  10  chr10_61996865     ZHar    G    T        0      0        2 
  10  chr10_61996865   Sample    G    T        1      2        2 
  10  chr10_61997962     AAsi    C    A        0      0        2 
  10  chr10_61997962     AKia    C    A        0      0        2 
  10  chr10_61997962     AOna    C    A        0      0        2 
  10  chr10_61997962     ASom    C    A        0      0        2 
  10  chr10_61997962     HCab    C    A      0.5      1        2 
  10  chr10_61997962     HPrz    C    A        0      0        2 
  10  chr10_61997962     ZBoe    C    A        0      0        2 
  10  chr10_61997962     ZGre    C    A        0      0        2 
  10  chr10_61997962     ZHar    C    A        0      0        2 
  10  chr10_61997962   Sample    C    A        0      0        2 
  10  chr10_61999942     AAsi    G    T        0      0        2 
  10  chr10_61999942     AKia    G    T        1      2        2 
  10  chr10_61999942     AOna    G    T      0.5      1        2 
  10  chr10_61999942     ASom    G    T        0      0        2 
  10  chr10_61999942     HCab    G    T        0      0        2 
  10  chr10_61999942     HPrz    G    T        0      0        2 
  10  chr10_61999942     ZBoe    G    T        0      0        2 
  10  chr10_61999942     ZGre    G    T        0      0        2 
  10  chr10_61999942     ZHar    G    T        0      0        2 
  10  chr10_61999942   Sample    G    T        0      0        2 
  10  chr10_62001442     AAsi    G    C        0      0        2 
  10  chr10_62001442     AKia    G    C        0      0        2 
  10  chr10_62001442     AOna    G    C        0      0        2 
  10  chr10_62001442     ASom    G    C        0      0        2 
  10  chr10_62001442     HCab    G    C      0.5      1        2 
  10  chr10_62001442     HPrz    G    C        0      0        2 
  10  chr10_62001442     ZBoe    G    C        0      0        2 
  10  chr10_62001442     ZGre    G    C        0      0        2 
  10  chr10_62001442     ZHar    G    C        0      0        2 
  10  chr10_62001442   Sample    G    C        0      0        2 
  10  chr10_62010941     AAsi    C    A        0      0        2 
  10  chr10_62010941     AKia    C    A        0      0        2 
  10  chr10_62010941     AOna    C    A        0      0        2 
  10  chr10_62010941     ASom    C    A        0      0        2 
  10  chr10_62010941     HCab    C    A        1      2        2 
  10  chr10_62010941     HPrz    C    A        1      2        2 
  10  chr10_62010941     ZBoe    C    A        0      0        2 
  10  chr10_62010941     ZGre    C    A        0      0        2 
  10  chr10_62010941     ZHar    C    A        0      0        2 
  10  chr10_62010941   Sample    C    A        1      2        2 
  10  chr10_62031539     AAsi    T    G        0      0        2 
  10  chr10_62031539     AKia    T    G        0      0        2 
  10  chr10_62031539     AOna    T    G        0      0        2 
  10  chr10_62031539     ASom    T    G        0      0        2 
  10  chr10_62031539     HCab    T    G        0      0        2 
  10  chr10_62031539     HPrz    T    G        0      0        2 
  10  chr10_62031539     ZBoe    T    G        0      0        2 
  10  chr10_62031539     ZGre    T    G      0.5      1        2 
  10  chr10_62031539     ZHar    T    G        0      0        2 
  10  chr10_62031539   Sample    T    G        0      0        2 
  10  chr10_62103858     AAsi    A    T        0      0        2 
  10  chr10_62103858     AKia    A    T        0      0        2 
  10  chr10_62103858     AOna    A    T        0      0        2 
  10  chr10_62103858     ASom    A    T        0      0        2 
  10  chr10_62103858     HCab    A    T        1      2        2 
  10  chr10_62103858     HPrz    A    T        1      2        2 
  10  chr10_62103858     ZBoe    A    T        0      0        2 
  10  chr10_62103858     ZGre    A    T        0      0        2 
  10  chr10_62103858     ZHar    A    T        0      0        2 
  10  chr10_62103858   Sample    A    T        1      2        2 
  10  chr10_62133913     AAsi    C    A        1      2        2 
  10  chr10_62133913     AKia    C    A        1      2        2 
  10  chr10_62133913     AOna    C    A        1      2        2 
  10  chr10_62133913     ASom    C    A        1      2        2 
  10  chr10_62133913     HCab    C    A        0      0        2 
  10  chr10_62133913     HPrz    C    A        0      0        2 
  10  chr10_62133913     ZBoe    C    A        0      0        2 
  10  chr10_62133913     ZGre    C    A        0      0        2 
  10  chr10_62133913     ZHar    C    A        0      0        2 
  10  chr10_62133913   Sample    C    A        0      0        2 
  10  chr10_62150320     AAsi    T    G        0      0        2 
  10  chr10_62150320     AKia    T    G        0      0        2 
  10  chr10_62150320     AOna    T    G        0      0        2 
  10  chr10_62150320     ASom    T    G        0      0        2 
  10  chr10_62150320     HCab    T    G        1      2        2 
  10  chr10_62150320     HPrz    T    G      0.5      1        2 
  10  chr10_62150320     ZBoe    T    G        0      0        2 
  10  chr10_62150320     ZGre    T    G        0      0        2 
  10  chr10_62150320     ZHar    T    G        0      0        2 
  10  chr10_62150320   Sample    T    G        1      2        2 
  10  chr10_62151317     AAsi    T    G        0      0        2 
  10  chr10_62151317     AKia    T    G        0      0        2 
  10  chr10_62151317     AOna    T    G        0      0        2 
  10  chr10_62151317     ASom    T    G        0      0        2 
  10  chr10_62151317     HCab    T    G        0      0        2 
  10  chr10_62151317     HPrz    T    G        0      0        2 
  10  chr10_62151317     ZBoe    T    G      0.5      1        2 
  10  chr10_62151317     ZGre    T    G        0      0        2 
  10  chr10_62151317     ZHar    T    G        0      0        2 
  10  chr10_62151317   Sample    T    G        0      0        2 
  10  chr10_62187904     AAsi    T    G        1      2        2 
  10  chr10_62187904     AKia    T    G        0      0        2 
  10  chr10_62187904     AOna    T    G        0      0        2 
  10  chr10_62187904     ASom    T    G        1      2        2 
  10  chr10_62187904     HCab    T    G        0      0        2 
  10  chr10_62187904     HPrz    T    G        0      0        2 
  10  chr10_62187904     ZBoe    T    G        0      0        2 
  10  chr10_62187904     ZGre    T    G        0      0        2 
  10  chr10_62187904     ZHar    T    G        0      0        2 
  10  chr10_62187904   Sample    T    G        0      0        2 
  10  chr10_62189149     AAsi    T    G        0      0        2 
  10  chr10_62189149     AKia    T    G        0      0        2 
  10  chr10_62189149     AOna    T    G        0      0        2 
  10  chr10_62189149     ASom    T    G        0      0        2 
  10  chr10_62189149     HCab    T    G        0      0        2 
  10  chr10_62189149     HPrz    T    G        0      0        2 
  10  chr10_62189149     ZBoe    T    G        1      2        2 
  10  chr10_62189149     ZGre    T    G        0      0        2 
  10  chr10_62189149     ZHar    T    G        0      0        2 
  10  chr10_62189149   Sample    T    G        0      0        2 
  10  chr10_62193024     AAsi    A    T      0.5      1        2 
  10  chr10_62193024     AKia    A    T        0      0        2 
  10  chr10_62193024     AOna    A    T        0      0        2 
  10  chr10_62193024     ASom    A    T        1      2        2 
  10  chr10_62193024     HCab    A    T        0      0        2 
  10  chr10_62193024     HPrz    A    T        0      0        2 
  10  chr10_62193024     ZBoe    A    T        0      0        2 
  10  chr10_62193024     ZGre    A    T        0      0        2 
  10  chr10_62193024     ZHar    A    T        0      0        2 
  10  chr10_62193024   Sample    A    T        0      0        2 
  10  chr10_62198812     AAsi    G    C        0      0        2 
  10  chr10_62198812     AKia    G    C        0      0        2 
  10  chr10_62198812     AOna    G    C        0      0        2 
  10  chr10_62198812     ASom    G    C        0      0        2 
  10  chr10_62198812     HCab    G    C        0      0        2 
  10  chr10_62198812     HPrz    G    C      0.5      1        2 
  10  chr10_62198812     ZBoe    G    C        0      0        2 
  10  chr10_62198812     ZGre    G    C        0      0        2 
  10  chr10_62198812     ZHar    G    C        0      0        2 
  10  chr10_62198812   Sample    G    C        0      0        2 
  10  chr10_62201014     AAsi    C    A        0      0        2 
  10  chr10_62201014     AKia    C    A      0.5      1        2 
  10  chr10_62201014     AOna    C    A      0.5      1        2 
  10  chr10_62201014     ASom    C    A        0      0        2 
  10  chr10_62201014     HCab    C    A        0      0        2 
  10  chr10_62201014     HPrz    C    A        0      0        2 
  10  chr10_62201014     ZBoe    C    A        0      0        2 
  10  chr10_62201014     ZGre    C    A        0      0        2 
  10  chr10_62201014     ZHar    C    A        0      0        2 
  10  chr10_62201014   Sample    C    A        0      0        2 
  10  chr10_62209521     AAsi    T    G      0.5      1        2 
  10  chr10_62209521     AKia    T    G        0      0        2 
  10  chr10_62209521     AOna    T    G        0      0        2 
  10  chr10_62209521     ASom    T    G        0      0        2 
  10  chr10_62209521     HCab    T    G        0      0        2 
  10  chr10_62209521     HPrz    T    G        0      0        2 
  10  chr10_62209521     ZBoe    T    G        0      0        2 
  10  chr10_62209521     ZGre    T    G        0      0        2 
  10  chr10_62209521     ZHar    T    G        0      0        2 
  10  chr10_62209521   Sample    T    G        0      0        2 
  10  chr10_62220421     AAsi    G    T        0      0        2 
  10  chr10_62220421     AKia    G    T        0      0        2 
  10  chr10_62220421     AOna    G    T        0      0        2 
  10  chr10_62220421     ASom    G    T        0      0        2 
  10  chr10_62220421     HCab    G    T        1      2        2 
  10  chr10_62220421     HPrz    G    T        1      2        2 
  10  chr10_62220421     ZBoe    G    T        0      0        2 
  10  chr10_62220421     ZGre    G    T        0      0        2 
  10  chr10_62220421     ZHar    G    T        0      0        2 
  10  chr10_62220421   Sample    G    T        1      2        2 
  10  chr10_62223111     AAsi    C    A        0      0        2 
  10  chr10_62223111     AKia    C    A        0      0        2 
  10  chr10_62223111     AOna    C    A        0      0        2 
  10  chr10_62223111     ASom    C    A        0      0        2 
  10  chr10_62223111     HCab    C    A      0.5      1        2 
  10  chr10_62223111     HPrz    C    A        0      0        2 
  10  chr10_62223111     ZBoe    C    A        0      0        2 
  10  chr10_62223111     ZGre    C    A        0      0        2 
  10  chr10_62223111     ZHar    C    A        0      0        2 
  10  chr10_62223111   Sample    C    A        0      0        2 
  10  chr10_62252328     AAsi    T    G        0      0        2 
  10  chr10_62252328     AKia    T    G        0      0        2 
  10  chr10_62252328     AOna    T    G        0      0        2 
  10  chr10_62252328     ASom    T    G        0      0        2 
  10  chr10_62252328     HCab    T    G        0      0        2 
  10  chr10_62252328     HPrz    T    G      0.5      1        2 
  10  chr10_62252328     ZBoe    T    G        0      0        2 
  10  chr10_62252328     ZGre    T    G        0      0        2 
  10  chr10_62252328     ZHar    T    G        0      0        2 
  10  chr10_62252328   Sample    T    G        0      0        2 
  10  chr10_62259103     AAsi    C    G        0      0        2 
  10  chr10_62259103     AKia    C    G        0      0        2 
  10  chr10_62259103     AOna    C    G        0      0        2 
  10  chr10_62259103     ASom    C    G        0      0        2 
  10  chr10_62259103     HCab    C    G        0      0        2 
  10  chr10_62259103     HPrz    C    G      0.5      1        2 
  10  chr10_62259103     ZBoe    C    G        0      0        2 
  10  chr10_62259103     ZGre    C    G        0      0        2 
  10  chr10_62259103     ZHar    C    G        0      0        2 
  10  chr10_62259103   Sample    C    G        0      0        2 
  10  chr10_62277972     AAsi    G    T        0      0        2 
  10  chr10_62277972     AKia    G    T        0      0        2 
  10  chr10_62277972     AOna    G    T        0      0        2 
  10  chr10_62277972     ASom    G    T        0      0        2 
  10  chr10_62277972     HCab    G    T        0      0        2 
  10  chr10_62277972     HPrz    G    T        0      0        2 
  10  chr10_62277972     ZBoe    G    T      0.5      1        2 
  10  chr10_62277972     ZGre    G    T        0      0        2 
  10  chr10_62277972     ZHar    G    T        0      0        2 
  10  chr10_62277972   Sample    G    T        0      0        2 
  10  chr10_62293354     AAsi    C    A        0      0        2 
  10  chr10_62293354     AKia    C    A        0      0        2 
  10  chr10_62293354     AOna    C    A        0      0        2 
  10  chr10_62293354     ASom    C    A        1      2        2 
  10  chr10_62293354     HCab    C    A        0      0        2 
  10  chr10_62293354     HPrz    C    A        0      0        2 
  10  chr10_62293354     ZBoe    C    A        0      0        2 
  10  chr10_62293354     ZGre    C    A        0      0        2 
  10  chr10_62293354     ZHar    C    A        0      0        2 
  10  chr10_62293354   Sample    C    A        0      0        2 
  10  chr10_62311483     AAsi    A    C        0      0        2 
  10  chr10_62311483     AKia    A    C        0      0        2 
  10  chr10_62311483     AOna    A    C        0      0        2 
  10  chr10_62311483     ASom    A    C        0      0        2 
  10  chr10_62311483     HCab    A    C        1      2        2 
  10  chr10_62311483     HPrz    A    C        1      2        2 
  10  chr10_62311483     ZBoe    A    C        0      0        2 
  10  chr10_62311483     ZGre    A    C        0      0        2 
  10  chr10_62311483     ZHar    A    C        0      0        2 
  10  chr10_62311483   Sample    A    C        1      2        2 
  10  chr10_62312241     AAsi    G    T        0      0        2 
  10  chr10_62312241     AKia    G    T        0      0        2 
  10  chr10_62312241     AOna    G    T        0      0        2 
  10  chr10_62312241     ASom    G    T        0      0        2 
  10  chr10_62312241     HCab    G    T        0      0        2 
  10  chr10_62312241     HPrz    G    T        0      0        2 
  10  chr10_62312241     ZBoe    G    T        0      0        2 
  10  chr10_62312241     ZGre    G    T        1      2        2 
  10  chr10_62312241     ZHar    G    T        0      0        2 
  10  chr10_62312241   Sample    G    T        0      0        2 
  10  chr10_62327150     AAsi    A    C        0      0        2 
  10  chr10_62327150     AKia    A    C        0      0        2 
  10  chr10_62327150     AOna    A    C        0      0        2 
  10  chr10_62327150     ASom    A    C        0      0        2 
  10  chr10_62327150     HCab    A    C        0      0        2 
  10  chr10_62327150     HPrz    A    C      0.5      1        2 
  10  chr10_62327150     ZBoe    A    C        0      0        2 
  10  chr10_62327150     ZGre    A    C        0      0        2 
  10  chr10_62327150     ZHar    A    C        0      0        2 
  10  chr10_62327150   Sample    A    C        0      0        2 
  10  chr10_62358710     AAsi    C    A        0      0        2 
  10  chr10_62358710     AKia    C    A        0      0        2 
  10  chr10_62358710     AOna    C    A        0      0        2 
  10  chr10_62358710     ASom    C    A        0      0        2 
  10  chr10_62358710     HCab    C    A        1      2        2 
  10  chr10_62358710     HPrz    C    A        1      2        2 
  10  chr10_62358710     ZBoe    C    A        0      0        2 
  10  chr10_62358710     ZGre    C    A        0      0        2 
  10  chr10_62358710     ZHar    C    A        0      0        2 
  10  chr10_62358710   Sample    C    A        1      2        2 
  10  chr10_62377631     AAsi    T    A        0      0        2 
  10  chr10_62377631     AKia    T    A        0      0        2 
  10  chr10_62377631     AOna    T    A        0      0        2 
  10  chr10_62377631     ASom    T    A        0      0        2 
  10  chr10_62377631     HCab    T    A        1      2        2 
  10  chr10_62377631     HPrz    T    A        1      2        2 
  10  chr10_62377631     ZBoe    T    A        0      0        2 
  10  chr10_62377631     ZGre    T    A        0      0        2 
  10  chr10_62377631     ZHar    T    A        0      0        2 
  10  chr10_62377631   Sample    T    A        1      2        2 
  10  chr10_62392264     AAsi    C    A        0      0        2 
  10  chr10_62392264     AKia    C    A        0      0        2 
  10  chr10_62392264     AOna    C    A        0      0        2 
  10  chr10_62392264     ASom    C    A        0      0        2 
  10  chr10_62392264     HCab    C    A        1      2        2 
  10  chr10_62392264     HPrz    C    A        0      0        2 
  10  chr10_62392264     ZBoe    C    A        0      0        2 
  10  chr10_62392264     ZGre    C    A        0      0        2 
  10  chr10_62392264     ZHar    C    A        0      0        2 
  10  chr10_62392264   Sample    C    A        1      2        2 
  10  chr10_62464281     AAsi    A    C        0      0        2 
  10  chr10_62464281     AKia    A    C        0      0        2 
  10  chr10_62464281     AOna    A    C      0.5      1        2 
  10  chr10_62464281     ASom    A    C        0      0        2 
  10  chr10_62464281     HCab    A    C        0      0        2 
  10  chr10_62464281     HPrz    A    C        0      0        2 
  10  chr10_62464281     ZBoe    A    C        0      0        2 
  10  chr10_62464281     ZGre    A    C        0      0        2 
  10  chr10_62464281     ZHar    A    C        0      0        2 
  10  chr10_62464281   Sample    A    C        0      0        2 
  10  chr10_62475077     AAsi    C    A        1      2        2 
  10  chr10_62475077     AKia    C    A        1      2        2 
  10  chr10_62475077     AOna    C    A        1      2        2 
  10  chr10_62475077     ASom    C    A        1      2        2 
  10  chr10_62475077     HCab    C    A        0      0        2 
  10  chr10_62475077     HPrz    C    A        0      0        2 
  10  chr10_62475077     ZBoe    C    A        0      0        2 
  10  chr10_62475077     ZGre    C    A        1      2        2 
  10  chr10_62475077     ZHar    C    A        0      0        2 
  10  chr10_62475077   Sample    C    A        0      0        2 
  10  chr10_62494383     AAsi    G    C        0      0        2 
  10  chr10_62494383     AKia    G    C        0      0        2 
  10  chr10_62494383     AOna    G    C        0      0        2 
  10  chr10_62494383     ASom    G    C        0      0        2 
  10  chr10_62494383     HCab    G    C        0      0        2 
  10  chr10_62494383     HPrz    G    C      0.5      1        2 
  10  chr10_62494383     ZBoe    G    C        0      0        2 
  10  chr10_62494383     ZGre    G    C        0      0        2 
  10  chr10_62494383     ZHar    G    C        0      0        2 
  10  chr10_62494383   Sample    G    C        0      0        2 
  10  chr10_62495804     AAsi    G    C        0      0        2 
  10  chr10_62495804     AKia    G    C        0      0        2 
  10  chr10_62495804     AOna    G    C        0      0        2 
  10  chr10_62495804     ASom    G    C        0      0        2 
  10  chr10_62495804     HCab    G    C        0      0        2 
  10  chr10_62495804     HPrz    G    C        0      0        2 
  10  chr10_62495804     ZBoe    G    C        0      0        2 
  10  chr10_62495804     ZGre    G    C        0      0        2 
  10  chr10_62495804     ZHar    G    C        1      2        2 
  10  chr10_62495804   Sample    G    C        0      0        2 
  10  chr10_62503801     AAsi    A    T        0      0        2 
  10  chr10_62503801     AKia    A    T        0      0        2 
  10  chr10_62503801     AOna    A    T        0      0        2 
  10  chr10_62503801     ASom    A    T        0      0        2 
  10  chr10_62503801     HCab    A    T        1      2        2 
  10  chr10_62503801     HPrz    A    T        1      2        2 
  10  chr10_62503801     ZBoe    A    T        0      0        2 
  10  chr10_62503801     ZGre    A    T        0      0        2 
  10  chr10_62503801     ZHar    A    T        0      0        2 
  10  chr10_62503801   Sample    A    T        1      2        2 
  10  chr10_62506010     AAsi    C    A        0      0        2 
  10  chr10_62506010     AKia    C    A        0      0        2 
  10  chr10_62506010     AOna    C    A        0      0        2 
  10  chr10_62506010     ASom    C    A        0      0        2 
  10  chr10_62506010     HCab    C    A        0      0        2 
  10  chr10_62506010     HPrz    C    A      0.5      1        2 
  10  chr10_62506010     ZBoe    C    A        0      0        2 
  10  chr10_62506010     ZGre    C    A        0      0        2 
  10  chr10_62506010     ZHar    C    A        0      0        2 
  10  chr10_62506010   Sample    C    A        0      0        2 
  10  chr10_62506209     AAsi    G    C        0      0        2 
  10  chr10_62506209     AKia    G    C        0      0        2 
  10  chr10_62506209     AOna    G    C        0      0        2 
  10  chr10_62506209     ASom    G    C        0      0        2 
  10  chr10_62506209     HCab    G    C        1      2        2 
  10  chr10_62506209     HPrz    G    C        1      2        2 
  10  chr10_62506209     ZBoe    G    C        0      0        2 
  10  chr10_62506209     ZGre    G    C        0      0        2 
  10  chr10_62506209     ZHar    G    C        0      0        2 
  10  chr10_62506209   Sample    G    C        1      2        2 
  10  chr10_62531993     AAsi    C    G        0      0        2 
  10  chr10_62531993     AKia    C    G        0      0        2 
  10  chr10_62531993     AOna    C    G        0      0        2 
  10  chr10_62531993     ASom    C    G        0      0        2 
  10  chr10_62531993     HCab    C    G        1      2        2 
  10  chr10_62531993     HPrz    C    G        1      2        2 
  10  chr10_62531993     ZBoe    C    G        0      0        2 
  10  chr10_62531993     ZGre    C    G        0      0        2 
  10  chr10_62531993     ZHar    C    G        0      0        2 
  10  chr10_62531993   Sample    C    G        1      2        2 
  10  chr10_62560907     AAsi    T    A        0      0        2 
  10  chr10_62560907     AKia    T    A        0      0        2 
  10  chr10_62560907     AOna    T    A        0      0        2 
  10  chr10_62560907     ASom    T    A        0      0        2 
  10  chr10_62560907     HCab    T    A        0      0        2 
  10  chr10_62560907     HPrz    T    A        0      0        2 
  10  chr10_62560907     ZBoe    T    A      0.5      1        2 
  10  chr10_62560907     ZGre    T    A        0      0        2 
  10  chr10_62560907     ZHar    T    A        0      0        2 
  10  chr10_62560907   Sample    T    A        0      0        2 
  10  chr10_62564261     AAsi    C    A        0      0        2 
  10  chr10_62564261     AKia    C    A        1      2        2 
  10  chr10_62564261     AOna    C    A        0      0        2 
  10  chr10_62564261     ASom    C    A        0      0        2 
  10  chr10_62564261     HCab    C    A        0      0        2 
  10  chr10_62564261     HPrz    C    A        0      0        2 
  10  chr10_62564261     ZBoe    C    A        0      0        2 
  10  chr10_62564261     ZGre    C    A        0      0        2 
  10  chr10_62564261     ZHar    C    A        0      0        2 
  10  chr10_62564261   Sample    C    A        0      0        2 
  10  chr10_62574815     AAsi    C    G        0      0        2 
  10  chr10_62574815     AKia    C    G        0      0        2 
  10  chr10_62574815     AOna    C    G        0      0        2 
  10  chr10_62574815     ASom    C    G        0      0        2 
  10  chr10_62574815     HCab    C    G        1      2        2 
  10  chr10_62574815     HPrz    C    G        1      2        2 
  10  chr10_62574815     ZBoe    C    G        0      0        2 
  10  chr10_62574815     ZGre    C    G        0      0        2 
  10  chr10_62574815     ZHar    C    G        0      0        2 
  10  chr10_62574815   Sample    C    G        1      2        2 
  10  chr10_62592359     AAsi    C    A        0      0        2 
  10  chr10_62592359     AKia    C    A        0      0        2 
  10  chr10_62592359     AOna    C    A        0      0        2 
  10  chr10_62592359     ASom    C    A        0      0        2 
  10  chr10_62592359     HCab    C    A        1      2        2 
  10  chr10_62592359     HPrz    C    A        1      2        2 
  10  chr10_62592359     ZBoe    C    A        0      0        2 
  10  chr10_62592359     ZGre    C    A        0      0        2 
  10  chr10_62592359     ZHar    C    A        0      0        2 
  10  chr10_62592359   Sample    C    A        1      2        2 
  10  chr10_62594357     AAsi    T    A        0      0        2 
  10  chr10_62594357     AKia    T    A        0      0        2 
  10  chr10_62594357     AOna    T    A        0      0        2 
  10  chr10_62594357     ASom    T    A        0      0        2 
  10  chr10_62594357     HCab    T    A        0      0        2 
  10  chr10_62594357     HPrz    T    A      0.5      1        2 
  10  chr10_62594357     ZBoe    T    A        0      0        2 
  10  chr10_62594357     ZGre    T    A        0      0        2 
  10  chr10_62594357     ZHar    T    A        0      0        2 
  10  chr10_62594357   Sample    T    A        0      0        2 
  10  chr10_62601995     AAsi    G    C        0      0        2 
  10  chr10_62601995     AKia    G    C        0      0        2 
  10  chr10_62601995     AOna    G    C        0      0        2 
  10  chr10_62601995     ASom    G    C        0      0        2 
  10  chr10_62601995     HCab    G    C        0      0        2 
  10  chr10_62601995     HPrz    G    C        0      0        2 
  10  chr10_62601995     ZBoe    G    C        1      2        2 
  10  chr10_62601995     ZGre    G    C        0      0        2 
  10  chr10_62601995     ZHar    G    C        0      0        2 
  10  chr10_62601995   Sample    G    C        0      0        2 
  10  chr10_62603808     AAsi    G    C        0      0        2 
  10  chr10_62603808     AKia    G    C        0      0        2 
  10  chr10_62603808     AOna    G    C        0      0        2 
  10  chr10_62603808     ASom    G    C        0      0        2 
  10  chr10_62603808     HCab    G    C        0      0        2 
  10  chr10_62603808     HPrz    G    C        1      2        2 
  10  chr10_62603808     ZBoe    G    C        0      0        2 
  10  chr10_62603808     ZGre    G    C        0      0        2 
  10  chr10_62603808     ZHar    G    C        0      0        2 
  10  chr10_62603808   Sample    G    C        0      0        2 
  10  chr10_62611052     AAsi    T    G        0      0        2 
  10  chr10_62611052     AKia    T    G        0      0        2 
  10  chr10_62611052     AOna    T    G        0      0        2 
  10  chr10_62611052     ASom    T    G        0      0        2 
  10  chr10_62611052     HCab    T    G        1      2        2 
  10  chr10_62611052     HPrz    T    G        1      2        2 
  10  chr10_62611052     ZBoe    T    G        0      0        2 
  10  chr10_62611052     ZGre    T    G        0      0        2 
  10  chr10_62611052     ZHar    T    G        0      0        2 
  10  chr10_62611052   Sample    T    G        1      2        2 
  10  chr10_62611061     AAsi    C    A        0      0        2 
  10  chr10_62611061     AKia    C    A        0      0        2 
  10  chr10_62611061     AOna    C    A        0      0        2 
  10  chr10_62611061     ASom    C    A        0      0        2 
  10  chr10_62611061     HCab    C    A        1      2        2 
  10  chr10_62611061     HPrz    C    A        1      2        2 
  10  chr10_62611061     ZBoe    C    A        0      0        2 
  10  chr10_62611061     ZGre    C    A        0      0        2 
  10  chr10_62611061     ZHar    C    A        0      0        2 
  10  chr10_62611061   Sample    C    A        1      2        2 
  10  chr10_62623107     AAsi    G    C        0      0        2 
  10  chr10_62623107     AKia    G    C        0      0        2 
  10  chr10_62623107     AOna    G    C        0      0        2 
  10  chr10_62623107     ASom    G    C        0      0        2 
  10  chr10_62623107     HCab    G    C        1      2        2 
  10  chr10_62623107     HPrz    G    C        1      2        2 
  10  chr10_62623107     ZBoe    G    C        0      0        2 
  10  chr10_62623107     ZGre    G    C        0      0        2 
  10  chr10_62623107     ZHar    G    C        0      0        2 
  10  chr10_62623107   Sample    G    C        1      2        2 
  10  chr10_62633005     AAsi    T    G        0      0        2 
  10  chr10_62633005     AKia    T    G        0      0        2 
  10  chr10_62633005     AOna    T    G        0      0        2 
  10  chr10_62633005     ASom    T    G        0      0        2 
  10  chr10_62633005     HCab    T    G        1      2        2 
  10  chr10_62633005     HPrz    T    G      0.5      1        2 
  10  chr10_62633005     ZBoe    T    G        0      0        2 
  10  chr10_62633005     ZGre    T    G        0      0        2 
  10  chr10_62633005     ZHar    T    G        0      0        2 
  10  chr10_62633005   Sample    T    G        1      2        2 
  10  chr10_62634047     AAsi    A    C        0      0        2 
  10  chr10_62634047     AKia    A    C        0      0        2 
  10  chr10_62634047     AOna    A    C        0      0        2 
  10  chr10_62634047     ASom    A    C        0      0        2 
  10  chr10_62634047     HCab    A    C        1      2        2 
  10  chr10_62634047     HPrz    A    C        1      2        2 
  10  chr10_62634047     ZBoe    A    C        0      0        2 
  10  chr10_62634047     ZGre    A    C        0      0        2 
  10  chr10_62634047     ZHar    A    C        0      0        2 
  10  chr10_62634047   Sample    A    C        1      2        2 
  10  chr10_62653123     AAsi    A    C        0      0        2 
  10  chr10_62653123     AKia    A    C        1      2        2 
  10  chr10_62653123     AOna    A    C        0      0        2 
  10  chr10_62653123     ASom    A    C        0      0        2 
  10  chr10_62653123     HCab    A    C        0      0        2 
  10  chr10_62653123     HPrz    A    C        0      0        2 
  10  chr10_62653123     ZBoe    A    C        0      0        2 
  10  chr10_62653123     ZGre    A    C        0      0        2 
  10  chr10_62653123     ZHar    A    C        0      0        2 
  10  chr10_62653123   Sample    A    C        0      0        2 
  10  chr10_62659511     AAsi    C    A        0      0        2 
  10  chr10_62659511     AKia    C    A        1      2        2 
  10  chr10_62659511     AOna    C    A        0      0        2 
  10  chr10_62659511     ASom    C    A        0      0        2 
  10  chr10_62659511     HCab    C    A        0      0        2 
  10  chr10_62659511     HPrz    C    A        0      0        2 
  10  chr10_62659511     ZBoe    C    A        0      0        2 
  10  chr10_62659511     ZGre    C    A        0      0        2 
  10  chr10_62659511     ZHar    C    A        0      0        2 
  10  chr10_62659511   Sample    C    A        0      0        2 
  10  chr10_62661805     AAsi    G    C      0.5      1        2 
  10  chr10_62661805     AKia    G    C        0      0        2 
  10  chr10_62661805     AOna    G    C        0      0        2 
  10  chr10_62661805     ASom    G    C        0      0        2 
  10  chr10_62661805     HCab    G    C        0      0        2 
  10  chr10_62661805     HPrz    G    C        0      0        2 
  10  chr10_62661805     ZBoe    G    C        0      0        2 
  10  chr10_62661805     ZGre    G    C        0      0        2 
  10  chr10_62661805     ZHar    G    C        0      0        2 
  10  chr10_62661805   Sample    G    C        0      0        2 
  10  chr10_62710146     AAsi    G    T        0      0        2 
  10  chr10_62710146     AKia    G    T        0      0        2 
  10  chr10_62710146     AOna    G    T        0      0        2 
  10  chr10_62710146     ASom    G    T        0      0        2 
  10  chr10_62710146     HCab    G    T        1      2        2 
  10  chr10_62710146     HPrz    G    T        1      2        2 
  10  chr10_62710146     ZBoe    G    T        0      0        2 
  10  chr10_62710146     ZGre    G    T        0      0        2 
  10  chr10_62710146     ZHar    G    T        0      0        2 
  10  chr10_62710146   Sample    G    T        0      0        2 
  10  chr10_62718939     AAsi    G    T        0      0        2 
  10  chr10_62718939     AKia    G    T        0      0        2 
  10  chr10_62718939     AOna    G    T        0      0        2 
  10  chr10_62718939     ASom    G    T        0      0        2 
  10  chr10_62718939     HCab    G    T        0      0        2 
  10  chr10_62718939     HPrz    G    T        0      0        2 
  10  chr10_62718939     ZBoe    G    T      0.5      1        2 
  10  chr10_62718939     ZGre    G    T        0      0        2 
  10  chr10_62718939     ZHar    G    T        0      0        2 
  10  chr10_62718939   Sample    G    T        0      0        2 
  10  chr10_62741176     AAsi    C    G        0      0        2 
  10  chr10_62741176     AKia    C    G        0      0        2 
  10  chr10_62741176     AOna    C    G        0      0        2 
  10  chr10_62741176     ASom    C    G        0      0        2 
  10  chr10_62741176     HCab    C    G        1      2        2 
  10  chr10_62741176     HPrz    C    G        1      2        2 
  10  chr10_62741176     ZBoe    C    G        0      0        2 
  10  chr10_62741176     ZGre    C    G        0      0        2 
  10  chr10_62741176     ZHar    C    G        0      0        2 
  10  chr10_62741176   Sample    C    G        1      2        2 
  10  chr10_62812726     AAsi    A    T        0      0        2 
  10  chr10_62812726     AKia    A    T        0      0        2 
  10  chr10_62812726     AOna    A    T        0      0        2 
  10  chr10_62812726     ASom    A    T        0      0        2 
  10  chr10_62812726     HCab    A    T        1      2        2 
  10  chr10_62812726     HPrz    A    T        1      2        2 
  10  chr10_62812726     ZBoe    A    T        0      0        2 
  10  chr10_62812726     ZGre    A    T        0      0        2 
  10  chr10_62812726     ZHar    A    T        0      0        2 
  10  chr10_62812726   Sample    A    T        1      2        2 
  10  chr10_62819595     AAsi    C    A        0      0        2 
  10  chr10_62819595     AKia    C    A        0      0        2 
  10  chr10_62819595     AOna    C    A      0.5      1        2 
  10  chr10_62819595     ASom    C    A        0      0        2 
  10  chr10_62819595     HCab    C    A        0      0        2 
  10  chr10_62819595     HPrz    C    A        0      0        2 
  10  chr10_62819595     ZBoe    C    A        0      0        2 
  10  chr10_62819595     ZGre    C    A        0      0        2 
  10  chr10_62819595     ZHar    C    A        0      0        2 
  10  chr10_62819595   Sample    C    A        0      0        2 
  10  chr10_62830997     AAsi    T    A        0      0        2 
  10  chr10_62830997     AKia    T    A        0      0        2 
  10  chr10_62830997     AOna    T    A      0.5      1        2 
  10  chr10_62830997     ASom    T    A        0      0        2 
  10  chr10_62830997     HCab    T    A        0      0        2 
  10  chr10_62830997     HPrz    T    A        0      0        2 
  10  chr10_62830997     ZBoe    T    A        0      0        2 
  10  chr10_62830997     ZGre    T    A        0      0        2 
  10  chr10_62830997     ZHar    T    A        0      0        2 
  10  chr10_62830997   Sample    T    A        0      0        2 
  10  chr10_62845894     AAsi    T    A        0      0        2 
  10  chr10_62845894     AKia    T    A        0      0        2 
  10  chr10_62845894     AOna    T    A        0      0        2 
  10  chr10_62845894     ASom    T    A        0      0        2 
  10  chr10_62845894     HCab    T    A        0      0        2 
  10  chr10_62845894     HPrz    T    A        0      0        2 
  10  chr10_62845894     ZBoe    T    A        0      0        2 
  10  chr10_62845894     ZGre    T    A        1      2        2 
  10  chr10_62845894     ZHar    T    A        0      0        2 
  10  chr10_62845894   Sample    T    A        0      0        2 
  10  chr10_62849848     AAsi    T    A        0      0        2 
  10  chr10_62849848     AKia    T    A        0      0        2 
  10  chr10_62849848     AOna    T    A        0      0        2 
  10  chr10_62849848     ASom    T    A        0      0        2 
  10  chr10_62849848     HCab    T    A        0      0        2 
  10  chr10_62849848     HPrz    T    A      0.5      1        2 
  10  chr10_62849848     ZBoe    T    A        0      0        2 
  10  chr10_62849848     ZGre    T    A        0      0        2 
  10  chr10_62849848     ZHar    T    A        0      0        2 
  10  chr10_62849848   Sample    T    A        0      0        2 
  10  chr10_62870207     AAsi    T    A        0      0        2 
  10  chr10_62870207     AKia    T    A        0      0        2 
  10  chr10_62870207     AOna    T    A        0      0        2 
  10  chr10_62870207     ASom    T    A        0      0        2 
  10  chr10_62870207     HCab    T    A        0      0        2 
  10  chr10_62870207     HPrz    T    A        0      0        2 
  10  chr10_62870207     ZBoe    T    A        0      0        2 
  10  chr10_62870207     ZGre    T    A        0      0        2 
  10  chr10_62870207     ZHar    T    A        1      2        2 
  10  chr10_62870207   Sample    T    A        0      0        2 
  10  chr10_62872007     AAsi    G    T        0      0        2 
  10  chr10_62872007     AKia    G    T        0      0        2 
  10  chr10_62872007     AOna    G    T        0      0        2 
  10  chr10_62872007     ASom    G    T        0      0        2 
  10  chr10_62872007     HCab    G    T        0      0        2 
  10  chr10_62872007     HPrz    G    T      0.5      1        2 
  10  chr10_62872007     ZBoe    G    T        0      0        2 
  10  chr10_62872007     ZGre    G    T        0      0        2 
  10  chr10_62872007     ZHar    G    T        0      0        2 
  10  chr10_62872007   Sample    G    T        0      0        2 
  10  chr10_62905923     AAsi    C    G        0      0        2 
  10  chr10_62905923     AKia    C    G      0.5      1        2 
  10  chr10_62905923     AOna    C    G        1      2        2 
  10  chr10_62905923     ASom    C    G        0      0        2 
  10  chr10_62905923     HCab    C    G        0      0        2 
  10  chr10_62905923     HPrz    C    G        0      0        2 
  10  chr10_62905923     ZBoe    C    G        0      0        2 
  10  chr10_62905923     ZGre    C    G        0      0        2 
  10  chr10_62905923     ZHar    C    G        0      0        2 
  10  chr10_62905923   Sample    C    G        0      0        2 
  10  chr10_62924021     AAsi    G    T        0      0        2 
  10  chr10_62924021     AKia    G    T        0      0        2 
  10  chr10_62924021     AOna    G    T        0      0        2 
  10  chr10_62924021     ASom    G    T        0      0        2 
  10  chr10_62924021     HCab    G    T        1      2        2 
  10  chr10_62924021     HPrz    G    T        1      2        2 
  10  chr10_62924021     ZBoe    G    T        0      0        2 
  10  chr10_62924021     ZGre    G    T        0      0        2 
  10  chr10_62924021     ZHar    G    T        0      0        2 
  10  chr10_62924021   Sample    G    T        1      2        2 
  10  chr10_62932499     AAsi    A    C        0      0        2 
  10  chr10_62932499     AKia    A    C        0      0        2 
  10  chr10_62932499     AOna    A    C        0      0        2 
  10  chr10_62932499     ASom    A    C        0      0        2 
  10  chr10_62932499     HCab    A    C        0      0        2 
  10  chr10_62932499     HPrz    A    C        0      0        2 
  10  chr10_62932499     ZBoe    A    C        0      0        2 
  10  chr10_62932499     ZGre    A    C        1      2        2 
  10  chr10_62932499     ZHar    A    C        0      0        2 
  10  chr10_62932499   Sample    A    C        0      0        2 
  10  chr10_62945446     AAsi    A    T        0      0        2 
  10  chr10_62945446     AKia    A    T        0      0        2 
  10  chr10_62945446     AOna    A    T        0      0        2 
  10  chr10_62945446     ASom    A    T        0      0        2 
  10  chr10_62945446     HCab    A    T        0      0        2 
  10  chr10_62945446     HPrz    A    T        0      0        2 
  10  chr10_62945446     ZBoe    A    T        0      0        2 
  10  chr10_62945446     ZGre    A    T        0      0        2 
  10  chr10_62945446     ZHar    A    T      0.5      1        2 
  10  chr10_62945446   Sample    A    T        0      0        2 
  10  chr10_62958907     AAsi    C    G      0.5      1        2 
  10  chr10_62958907     AKia    C    G        0      0        2 
  10  chr10_62958907     AOna    C    G        0      0        2 
  10  chr10_62958907     ASom    C    G        0      0        2 
  10  chr10_62958907     HCab    C    G        0      0        2 
  10  chr10_62958907     HPrz    C    G        0      0        2 
  10  chr10_62958907     ZBoe    C    G        0      0        2 
  10  chr10_62958907     ZGre    C    G        0      0        2 
  10  chr10_62958907     ZHar    C    G        0      0        2 
  10  chr10_62958907   Sample    C    G        0      0        2 
  10  chr10_63003368     AAsi    C    G        0      0        2 
  10  chr10_63003368     AKia    C    G        0      0        2 
  10  chr10_63003368     AOna    C    G        0      0        2 
  10  chr10_63003368     ASom    C    G        0      0        2 
  10  chr10_63003368     HCab    C    G        1      2        2 
  10  chr10_63003368     HPrz    C    G        1      2        2 
  10  chr10_63003368     ZBoe    C    G        0      0        2 
  10  chr10_63003368     ZGre    C    G        0      0        2 
  10  chr10_63003368     ZHar    C    G        0      0        2 
  10  chr10_63003368   Sample    C    G        1      2        2 
  10  chr10_63040273     AAsi    C    A        0      0        2 
  10  chr10_63040273     AKia    C    A        0      0        2 
  10  chr10_63040273     AOna    C    A      0.5      1        2 
  10  chr10_63040273     ASom    C    A        0      0        2 
  10  chr10_63040273     HCab    C    A        0      0        2 
  10  chr10_63040273     HPrz    C    A        0      0        2 
  10  chr10_63040273     ZBoe    C    A        0      0        2 
  10  chr10_63040273     ZGre    C    A        0      0        2 
  10  chr10_63040273     ZHar    C    A        0      0        2 
  10  chr10_63040273   Sample    C    A        0      0        2 
  10  chr10_63042261     AAsi    C    A        0      0        2 
  10  chr10_63042261     AKia    C    A        0      0        2 
  10  chr10_63042261     AOna    C    A        0      0        2 
  10  chr10_63042261     ASom    C    A        0      0        2 
  10  chr10_63042261     HCab    C    A        0      0        2 
  10  chr10_63042261     HPrz    C    A        0      0        2 
  10  chr10_63042261     ZBoe    C    A        1      2        2 
  10  chr10_63042261     ZGre    C    A        0      0        2 
  10  chr10_63042261     ZHar    C    A        0      0        2 
  10  chr10_63042261   Sample    C    A        0      0        2 
  10  chr10_63043363     AAsi    A    C        0      0        2 
  10  chr10_63043363     AKia    A    C        0      0        2 
  10  chr10_63043363     AOna    A    C        0      0        2 
  10  chr10_63043363     ASom    A    C        0      0        2 
  10  chr10_63043363     HCab    A    C        1      2        2 
  10  chr10_63043363     HPrz    A    C        1      2        2 
  10  chr10_63043363     ZBoe    A    C        0      0        2 
  10  chr10_63043363     ZGre    A    C        0      0        2 
  10  chr10_63043363     ZHar    A    C        0      0        2 
  10  chr10_63043363   Sample    A    C        1      2        2 
  10  chr10_63054542     AAsi    C    G        0      0        2 
  10  chr10_63054542     AKia    C    G        0      0        2 
  10  chr10_63054542     AOna    C    G        0      0        2 
  10  chr10_63054542     ASom    C    G        0      0        2 
  10  chr10_63054542     HCab    C    G        1      2        2 
  10  chr10_63054542     HPrz    C    G        1      2        2 
  10  chr10_63054542     ZBoe    C    G        0      0        2 
  10  chr10_63054542     ZGre    C    G        0      0        2 
  10  chr10_63054542     ZHar    C    G        0      0        2 
  10  chr10_63054542   Sample    C    G        1      2        2 
  10  chr10_63058534     AAsi    T    G        0      0        2 
  10  chr10_63058534     AKia    T    G        0      0        2 
  10  chr10_63058534     AOna    T    G        0      0        2 
  10  chr10_63058534     ASom    T    G        0      0        2 
  10  chr10_63058534     HCab    T    G        1      2        2 
  10  chr10_63058534     HPrz    T    G        1      2        2 
  10  chr10_63058534     ZBoe    T    G        0      0        2 
  10  chr10_63058534     ZGre    T    G        0      0        2 
  10  chr10_63058534     ZHar    T    G        0      0        2 
  10  chr10_63058534   Sample    T    G        1      2        2 
  10  chr10_63069974     AAsi    G    C        0      0        2 
  10  chr10_63069974     AKia    G    C      0.5      1        2 
  10  chr10_63069974     AOna    G    C        0      0        2 
  10  chr10_63069974     ASom    G    C        0      0        2 
  10  chr10_63069974     HCab    G    C        0      0        2 
  10  chr10_63069974     HPrz    G    C        0      0        2 
  10  chr10_63069974     ZBoe    G    C        0      0        2 
  10  chr10_63069974     ZGre    G    C        0      0        2 
  10  chr10_63069974     ZHar    G    C        0      0        2 
  10  chr10_63069974   Sample    G    C        0      0        2 
  10  chr10_63072012     AAsi    T    G        1      2        2 
  10  chr10_63072012     AKia    T    G        0      0        2 
  10  chr10_63072012     AOna    T    G        0      0        2 
  10  chr10_63072012     ASom    T    G        0      0        2 
  10  chr10_63072012     HCab    T    G        0      0        2 
  10  chr10_63072012     HPrz    T    G        0      0        2 
  10  chr10_63072012     ZBoe    T    G        0      0        2 
  10  chr10_63072012     ZGre    T    G        0      0        2 
  10  chr10_63072012     ZHar    T    G        0      0        2 
  10  chr10_63072012   Sample    T    G        0      0        2 
  10  chr10_63075472     AAsi    A    C        1      2        2 
  10  chr10_63075472     AKia    A    C        0      0        2 
  10  chr10_63075472     AOna    A    C        0      0        2 
  10  chr10_63075472     ASom    A    C        0      0        2 
  10  chr10_63075472     HCab    A    C        0      0        2 
  10  chr10_63075472     HPrz    A    C        0      0        2 
  10  chr10_63075472     ZBoe    A    C        0      0        2 
  10  chr10_63075472     ZGre    A    C        0      0        2 
  10  chr10_63075472     ZHar    A    C        0      0        2 
  10  chr10_63075472   Sample    A    C        0      0        2 
  10  chr10_63082346     AAsi    T    G        1      2        2 
  10  chr10_63082346     AKia    T    G        0      0        2 
  10  chr10_63082346     AOna    T    G        0      0        2 
  10  chr10_63082346     ASom    T    G        0      0        2 
  10  chr10_63082346     HCab    T    G        0      0        2 
  10  chr10_63082346     HPrz    T    G        0      0        2 
  10  chr10_63082346     ZBoe    T    G        0      0        2 
  10  chr10_63082346     ZGre    T    G        0      0        2 
  10  chr10_63082346     ZHar    T    G        0      0        2 
  10  chr10_63082346   Sample    T    G        0      0        2 
  10  chr10_63097717     AAsi    A    C        0      0        2 
  10  chr10_63097717     AKia    A    C        1      2        2 
  10  chr10_63097717     AOna    A    C        0      0        2 
  10  chr10_63097717     ASom    A    C        0      0        2 
  10  chr10_63097717     HCab    A    C        0      0        2 
  10  chr10_63097717     HPrz    A    C        0      0        2 
  10  chr10_63097717     ZBoe    A    C        0      0        2 
  10  chr10_63097717     ZGre    A    C        0      0        2 
  10  chr10_63097717     ZHar    A    C        0      0        2 
  10  chr10_63097717   Sample    A    C        0      0        2 
  10  chr10_63110074     AAsi    C    G        0      0        2 
  10  chr10_63110074     AKia    C    G        0      0        2 
  10  chr10_63110074     AOna    C    G        0      0        2 
  10  chr10_63110074     ASom    C    G        0      0        2 
  10  chr10_63110074     HCab    C    G        0      0        2 
  10  chr10_63110074     HPrz    C    G        0      0        2 
  10  chr10_63110074     ZBoe    C    G        1      2        2 
  10  chr10_63110074     ZGre    C    G        0      0        2 
  10  chr10_63110074     ZHar    C    G        0      0        2 
  10  chr10_63110074   Sample    C    G        0      0        2 
  10  chr10_63182103     AAsi    C    A        0      0        2 
  10  chr10_63182103     AKia    C    A        0      0        2 
  10  chr10_63182103     AOna    C    A        0      0        2 
  10  chr10_63182103     ASom    C    A        0      0        2 
  10  chr10_63182103     HCab    C    A        0      0        2 
  10  chr10_63182103     HPrz    C    A        0      0        2 
  10  chr10_63182103     ZBoe    C    A        0      0        2 
  10  chr10_63182103     ZGre    C    A      0.5      1        2 
  10  chr10_63182103     ZHar    C    A        0      0        2 
  10  chr10_63182103   Sample    C    A        0      0        2 
  10  chr10_63210450     AAsi    T    G        0      0        2 
  10  chr10_63210450     AKia    T    G        0      0        2 
  10  chr10_63210450     AOna    T    G        0      0        2 
  10  chr10_63210450     ASom    T    G        0      0        2 
  10  chr10_63210450     HCab    T    G      0.5      1        2 
  10  chr10_63210450     HPrz    T    G        0      0        2 
  10  chr10_63210450     ZBoe    T    G        0      0        2 
  10  chr10_63210450     ZGre    T    G        0      0        2 
  10  chr10_63210450     ZHar    T    G        0      0        2 
  10  chr10_63210450   Sample    T    G        1      2        2 
  10  chr10_63258280     AAsi    A    T        0      0        2 
  10  chr10_63258280     AKia    A    T        1      2        2 
  10  chr10_63258280     AOna    A    T      0.5      1        2 
  10  chr10_63258280     ASom    A    T        0      0        2 
  10  chr10_63258280     HCab    A    T        0      0        2 
  10  chr10_63258280     HPrz    A    T        0      0        2 
  10  chr10_63258280     ZBoe    A    T        0      0        2 
  10  chr10_63258280     ZGre    A    T        0      0        2 
  10  chr10_63258280     ZHar    A    T        0      0        2 
  10  chr10_63258280   Sample    A    T        0      0        2 
  10  chr10_63261265     AAsi    C    A        0      0        2 
  10  chr10_63261265     AKia    C    A        0      0        2 
  10  chr10_63261265     AOna    C    A        0      0        2 
  10  chr10_63261265     ASom    C    A        0      0        2 
  10  chr10_63261265     HCab    C    A        1      2        2 
  10  chr10_63261265     HPrz    C    A        1      2        2 
  10  chr10_63261265     ZBoe    C    A        0      0        2 
  10  chr10_63261265     ZGre    C    A        0      0        2 
  10  chr10_63261265     ZHar    C    A        0      0        2 
  10  chr10_63261265   Sample    C    A        1      2        2 
  10  chr10_63265349     AAsi    A    C        0      0        2 
  10  chr10_63265349     AKia    A    C        0      0        2 
  10  chr10_63265349     AOna    A    C        0      0        2 
  10  chr10_63265349     ASom    A    C        0      0        2 
  10  chr10_63265349     HCab    A    C        0      0        2 
  10  chr10_63265349     HPrz    A    C        0      0        2 
  10  chr10_63265349     ZBoe    A    C        0      0        2 
  10  chr10_63265349     ZGre    A    C        0      0        2 
  10  chr10_63265349     ZHar    A    C        1      2        2 
  10  chr10_63265349   Sample    A    C        0      0        2 
  10  chr10_63274251     AAsi    C    A        0      0        2 
  10  chr10_63274251     AKia    C    A        0      0        2 
  10  chr10_63274251     AOna    C    A        0      0        2 
  10  chr10_63274251     ASom    C    A        0      0        2 
  10  chr10_63274251     HCab    C    A        1      2        2 
  10  chr10_63274251     HPrz    C    A        1      2        2 
  10  chr10_63274251     ZBoe    C    A        0      0        2 
  10  chr10_63274251     ZGre    C    A        0      0        2 
  10  chr10_63274251     ZHar    C    A        0      0        2 
  10  chr10_63274251   Sample    C    A        1      2        2 
  10  chr10_63279670     AAsi    A    C        0      0        2 
  10  chr10_63279670     AKia    A    C        0      0        2 
  10  chr10_63279670     AOna    A    C        0      0        2 
  10  chr10_63279670     ASom    A    C        0      0        2 
  10  chr10_63279670     HCab    A    C        1      2        2 
  10  chr10_63279670     HPrz    A    C        1      2        2 
  10  chr10_63279670     ZBoe    A    C        0      0        2 
  10  chr10_63279670     ZGre    A    C        0      0        2 
  10  chr10_63279670     ZHar    A    C        0      0        2 
  10  chr10_63279670   Sample    A    C        1      2        2 
  10  chr10_63319097     AAsi    A    T        0      0        2 
  10  chr10_63319097     AKia    A    T        1      2        2 
  10  chr10_63319097     AOna    A    T        1      2        2 
  10  chr10_63319097     ASom    A    T        0      0        2 
  10  chr10_63319097     HCab    A    T        0      0        2 
  10  chr10_63319097     HPrz    A    T        0      0        2 
  10  chr10_63319097     ZBoe    A    T        0      0        2 
  10  chr10_63319097     ZGre    A    T        0      0        2 
  10  chr10_63319097     ZHar    A    T        0      0        2 
  10  chr10_63319097   Sample    A    T        0      0        2 
  10  chr10_63327020     AAsi    A    C        0      0        2 
  10  chr10_63327020     AKia    A    C        0      0        2 
  10  chr10_63327020     AOna    A    C        0      0        2 
  10  chr10_63327020     ASom    A    C        0      0        2 
  10  chr10_63327020     HCab    A    C        1      2        2 
  10  chr10_63327020     HPrz    A    C        1      2        2 
  10  chr10_63327020     ZBoe    A    C        0      0        2 
  10  chr10_63327020     ZGre    A    C        0      0        2 
  10  chr10_63327020     ZHar    A    C        0      0        2 
  10  chr10_63327020   Sample    A    C        1      2        2 
  10  chr10_63372986     AAsi    T    G        0      0        2 
  10  chr10_63372986     AKia    T    G        0      0        2 
  10  chr10_63372986     AOna    T    G        0      0        2 
  10  chr10_63372986     ASom    T    G        0      0        2 
  10  chr10_63372986     HCab    T    G        1      2        2 
  10  chr10_63372986     HPrz    T    G        1      2        2 
  10  chr10_63372986     ZBoe    T    G        0      0        2 
  10  chr10_63372986     ZGre    T    G        0      0        2 
  10  chr10_63372986     ZHar    T    G        0      0        2 
  10  chr10_63372986   Sample    T    G        1      2        2 
  10  chr10_63386384     AAsi    G    T        0      0        2 
  10  chr10_63386384     AKia    G    T        0      0        2 
  10  chr10_63386384     AOna    G    T        0      0        2 
  10  chr10_63386384     ASom    G    T        0      0        2 
  10  chr10_63386384     HCab    G    T      0.5      1        2 
  10  chr10_63386384     HPrz    G    T        0      0        2 
  10  chr10_63386384     ZBoe    G    T        0      0        2 
  10  chr10_63386384     ZGre    G    T        0      0        2 
  10  chr10_63386384     ZHar    G    T        0      0        2 
  10  chr10_63386384   Sample    G    T        0      0        2 
  10  chr10_63426529     AAsi    C    G        0      0        2 
  10  chr10_63426529     AKia    C    G        0      0        2 
  10  chr10_63426529     AOna    C    G        0      0        2 
  10  chr10_63426529     ASom    C    G        1      2        2 
  10  chr10_63426529     HCab    C    G        0      0        2 
  10  chr10_63426529     HPrz    C    G        0      0        2 
  10  chr10_63426529     ZBoe    C    G        0      0        2 
  10  chr10_63426529     ZGre    C    G        0      0        2 
  10  chr10_63426529     ZHar    C    G        0      0        2 
  10  chr10_63426529   Sample    C    G        0      0        2 
  10  chr10_63428818     AAsi    A    C        0      0        2 
  10  chr10_63428818     AKia    A    C        0      0        2 
  10  chr10_63428818     AOna    A    C        0      0        2 
  10  chr10_63428818     ASom    A    C        0      0        2 
  10  chr10_63428818     HCab    A    C      0.5      1        2 
  10  chr10_63428818     HPrz    A    C        0      0        2 
  10  chr10_63428818     ZBoe    A    C        0      0        2 
  10  chr10_63428818     ZGre    A    C        0      0        2 
  10  chr10_63428818     ZHar    A    C        0      0        2 
  10  chr10_63428818   Sample    A    C        0      0        2 
  10  chr10_63435452     AAsi    T    G        0      0        2 
  10  chr10_63435452     AKia    T    G        0      0        2 
  10  chr10_63435452     AOna    T    G        0      0        2 
  10  chr10_63435452     ASom    T    G        0      0        2 
  10  chr10_63435452     HCab    T    G        0      0        2 
  10  chr10_63435452     HPrz    T    G        0      0        2 
  10  chr10_63435452     ZBoe    T    G      0.5      1        2 
  10  chr10_63435452     ZGre    T    G        0      0        2 
  10  chr10_63435452     ZHar    T    G        0      0        2 
  10  chr10_63435452   Sample    T    G        0      0        2 
  10  chr10_63440779     AAsi    C    G        0      0        2 
  10  chr10_63440779     AKia    C    G        1      2        2 
  10  chr10_63440779     AOna    C    G        0      0        2 
  10  chr10_63440779     ASom    C    G        0      0        2 
  10  chr10_63440779     HCab    C    G        0      0        2 
  10  chr10_63440779     HPrz    C    G        0      0        2 
  10  chr10_63440779     ZBoe    C    G        0      0        2 
  10  chr10_63440779     ZGre    C    G        0      0        2 
  10  chr10_63440779     ZHar    C    G        0      0        2 
  10  chr10_63440779   Sample    C    G        0      0        2 
  10  chr10_63451681     AAsi    C    G        0      0        2 
  10  chr10_63451681     AKia    C    G        0      0        2 
  10  chr10_63451681     AOna    C    G        0      0        2 
  10  chr10_63451681     ASom    C    G        0      0        2 
  10  chr10_63451681     HCab    C    G        1      2        2 
  10  chr10_63451681     HPrz    C    G        1      2        2 
  10  chr10_63451681     ZBoe    C    G        0      0        2 
  10  chr10_63451681     ZGre    C    G        0      0        2 
  10  chr10_63451681     ZHar    C    G        0      0        2 
  10  chr10_63451681   Sample    C    G        1      2        2 
  10  chr10_63489934     AAsi    C    A        0      0        2 
  10  chr10_63489934     AKia    C    A        0      0        2 
  10  chr10_63489934     AOna    C    A        0      0        2 
  10  chr10_63489934     ASom    C    A        0      0        2 
  10  chr10_63489934     HCab    C    A        0      0        2 
  10  chr10_63489934     HPrz    C    A        0      0        2 
  10  chr10_63489934     ZBoe    C    A        0      0        2 
  10  chr10_63489934     ZGre    C    A      0.5      1        2 
  10  chr10_63489934     ZHar    C    A        0      0        2 
  10  chr10_63489934   Sample    C    A        0      0        2 
  10  chr10_63492452     AAsi    T    G        0      0        2 
  10  chr10_63492452     AKia    T    G        0      0        2 
  10  chr10_63492452     AOna    T    G        0      0        2 
  10  chr10_63492452     ASom    T    G        0      0        2 
  10  chr10_63492452     HCab    T    G        0      0        2 
  10  chr10_63492452     HPrz    T    G        0      0        2 
  10  chr10_63492452     ZBoe    T    G        0      0        2 
  10  chr10_63492452     ZGre    T    G        0      0        2 
  10  chr10_63492452     ZHar    T    G        1      2        2 
  10  chr10_63492452   Sample    T    G        0      0        2 
  10  chr10_63554675     AAsi    T    A        0      0        2 
  10  chr10_63554675     AKia    T    A        0      0        2 
  10  chr10_63554675     AOna    T    A        0      0        2 
  10  chr10_63554675     ASom    T    A        1      2        2 
  10  chr10_63554675     HCab    T    A        0      0        2 
  10  chr10_63554675     HPrz    T    A        0      0        2 
  10  chr10_63554675     ZBoe    T    A        0      0        2 
  10  chr10_63554675     ZGre    T    A        0      0        2 
  10  chr10_63554675     ZHar    T    A        0      0        2 
  10  chr10_63554675   Sample    T    A        0      0        2 
  10  chr10_63557148     AAsi    T    G        0      0        2 
  10  chr10_63557148     AKia    T    G        0      0        2 
  10  chr10_63557148     AOna    T    G        0      0        2 
  10  chr10_63557148     ASom    T    G        0      0        2 
  10  chr10_63557148     HCab    T    G        0      0        2 
  10  chr10_63557148     HPrz    T    G        0      0        2 
  10  chr10_63557148     ZBoe    T    G        0      0        2 
  10  chr10_63557148     ZGre    T    G        1      2        2 
  10  chr10_63557148     ZHar    T    G        0      0        2 
  10  chr10_63557148   Sample    T    G        0      0        2 
  10  chr10_63567216     AAsi    C    A        0      0        2 
  10  chr10_63567216     AKia    C    A        0      0        2 
  10  chr10_63567216     AOna    C    A        0      0        2 
  10  chr10_63567216     ASom    C    A        1      2        2 
  10  chr10_63567216     HCab    C    A        0      0        2 
  10  chr10_63567216     HPrz    C    A        0      0        2 
  10  chr10_63567216     ZBoe    C    A        0      0        2 
  10  chr10_63567216     ZGre    C    A        0      0        2 
  10  chr10_63567216     ZHar    C    A        0      0        2 
  10  chr10_63567216   Sample    C    A        0      0        2 
  10  chr10_63579854     AAsi    G    C        1      2        2 
  10  chr10_63579854     AKia    G    C        0      0        2 
  10  chr10_63579854     AOna    G    C        0      0        2 
  10  chr10_63579854     ASom    G    C        1      2        2 
  10  chr10_63579854     HCab    G    C        0      0        2 
  10  chr10_63579854     HPrz    G    C        0      0        2 
  10  chr10_63579854     ZBoe    G    C        1      2        2 
  10  chr10_63579854     ZGre    G    C        1      2        2 
  10  chr10_63579854     ZHar    G    C        1      2        2 
  10  chr10_63579854   Sample    G    C        0      0        2 
  10  chr10_63581209     AAsi    A    T        0      0        2 
  10  chr10_63581209     AKia    A    T        0      0        2 
  10  chr10_63581209     AOna    A    T        0      0        2 
  10  chr10_63581209     ASom    A    T        0      0        2 
  10  chr10_63581209     HCab    A    T        0      0        2 
  10  chr10_63581209     HPrz    A    T        0      0        2 
  10  chr10_63581209     ZBoe    A    T        1      2        2 
  10  chr10_63581209     ZGre    A    T        0      0        2 
  10  chr10_63581209     ZHar    A    T        0      0        2 
  10  chr10_63581209   Sample    A    T        0      0        2 
  10  chr10_63581773     AAsi    T    A        0      0        2 
  10  chr10_63581773     AKia    T    A        0      0        2 
  10  chr10_63581773     AOna    T    A        0      0        2 
  10  chr10_63581773     ASom    T    A        1      2        2 
  10  chr10_63581773     HCab    T    A        0      0        2 
  10  chr10_63581773     HPrz    T    A        0      0        2 
  10  chr10_63581773     ZBoe    T    A        0      0        2 
  10  chr10_63581773     ZGre    T    A        0      0        2 
  10  chr10_63581773     ZHar    T    A        0      0        2 
  10  chr10_63581773   Sample    T    A        0      0        2 
  10  chr10_63618053     AAsi    T    G        0      0        2 
  10  chr10_63618053     AKia    T    G        0      0        2 
  10  chr10_63618053     AOna    T    G        0      0        2 
  10  chr10_63618053     ASom    T    G        0      0        2 
  10  chr10_63618053     HCab    T    G        0      0        2 
  10  chr10_63618053     HPrz    T    G      0.5      1        2 
  10  chr10_63618053     ZBoe    T    G        0      0        2 
  10  chr10_63618053     ZGre    T    G        0      0        2 
  10  chr10_63618053     ZHar    T    G        0      0        2 
  10  chr10_63618053   Sample    T    G        0      0        2 
  10  chr10_63638725     AAsi    G    T        0      0        2 
  10  chr10_63638725     AKia    G    T        0      0        2 
  10  chr10_63638725     AOna    G    T        0      0        2 
  10  chr10_63638725     ASom    G    T        0      0        2 
  10  chr10_63638725     HCab    G    T        0      0        2 
  10  chr10_63638725     HPrz    G    T      0.5      1        2 
  10  chr10_63638725     ZBoe    G    T        0      0        2 
  10  chr10_63638725     ZGre    G    T        0      0        2 
  10  chr10_63638725     ZHar    G    T        0      0        2 
  10  chr10_63638725   Sample    G    T        0      0        2 
  10  chr10_63699443     AAsi    C    A        0      0        2 
  10  chr10_63699443     AKia    C    A        0      0        2 
  10  chr10_63699443     AOna    C    A        0      0        2 
  10  chr10_63699443     ASom    C    A        0      0        2 
  10  chr10_63699443     HCab    C    A      0.5      1        2 
  10  chr10_63699443     HPrz    C    A        0      0        2 
  10  chr10_63699443     ZBoe    C    A        0      0        2 
  10  chr10_63699443     ZGre    C    A        0      0        2 
  10  chr10_63699443     ZHar    C    A        0      0        2 
  10  chr10_63699443   Sample    C    A        0      0        2 
  10  chr10_63715014     AAsi    G    C        0      0        2 
  10  chr10_63715014     AKia    G    C        0      0        2 
  10  chr10_63715014     AOna    G    C        0      0        2 
  10  chr10_63715014     ASom    G    C        0      0        2 
  10  chr10_63715014     HCab    G    C        1      2        2 
  10  chr10_63715014     HPrz    G    C        1      2        2 
  10  chr10_63715014     ZBoe    G    C        0      0        2 
  10  chr10_63715014     ZGre    G    C        0      0        2 
  10  chr10_63715014     ZHar    G    C        0      0        2 
  10  chr10_63715014   Sample    G    C        1      2        2 
  10  chr10_63730030     AAsi    C    G        0      0        2 
  10  chr10_63730030     AKia    C    G        0      0        2 
  10  chr10_63730030     AOna    C    G        1      2        2 
  10  chr10_63730030     ASom    C    G        0      0        2 
  10  chr10_63730030     HCab    C    G        0      0        2 
  10  chr10_63730030     HPrz    C    G        0      0        2 
  10  chr10_63730030     ZBoe    C    G        0      0        2 
  10  chr10_63730030     ZGre    C    G        0      0        2 
  10  chr10_63730030     ZHar    C    G        0      0        2 
  10  chr10_63730030   Sample    C    G        0      0        2 
  10  chr10_63739376     AAsi    T    G        0      0        2 
  10  chr10_63739376     AKia    T    G        0      0        2 
  10  chr10_63739376     AOna    T    G        0      0        2 
  10  chr10_63739376     ASom    T    G        0      0        2 
  10  chr10_63739376     HCab    T    G        1      2        2 
  10  chr10_63739376     HPrz    T    G        1      2        2 
  10  chr10_63739376     ZBoe    T    G        0      0        2 
  10  chr10_63739376     ZGre    T    G        0      0        2 
  10  chr10_63739376     ZHar    T    G        0      0        2 
  10  chr10_63739376   Sample    T    G        1      2        2 
  10  chr10_63742837     AAsi    T    G        0      0        2 
  10  chr10_63742837     AKia    T    G        0      0        2 
  10  chr10_63742837     AOna    T    G        0      0        2 
  10  chr10_63742837     ASom    T    G        0      0        2 
  10  chr10_63742837     HCab    T    G        0      0        2 
  10  chr10_63742837     HPrz    T    G        0      0        2 
  10  chr10_63742837     ZBoe    T    G        0      0        2 
  10  chr10_63742837     ZGre    T    G        1      2        2 
  10  chr10_63742837     ZHar    T    G        0      0        2 
  10  chr10_63742837   Sample    T    G        0      0        2 
  10  chr10_63753588     AAsi    T    G        0      0        2 
  10  chr10_63753588     AKia    T    G        0      0        2 
  10  chr10_63753588     AOna    T    G        0      0        2 
  10  chr10_63753588     ASom    T    G        0      0        2 
  10  chr10_63753588     HCab    T    G        0      0        2 
  10  chr10_63753588     HPrz    T    G        0      0        2 
  10  chr10_63753588     ZBoe    T    G      0.5      1        2 
  10  chr10_63753588     ZGre    T    G        0      0        2 
  10  chr10_63753588     ZHar    T    G        0      0        2 
  10  chr10_63753588   Sample    T    G        0      0        2 
  10  chr10_63794309     AAsi    G    T        0      0        2 
  10  chr10_63794309     AKia    G    T        0      0        2 
  10  chr10_63794309     AOna    G    T        1      2        2 
  10  chr10_63794309     ASom    G    T        0      0        2 
  10  chr10_63794309     HCab    G    T        0      0        2 
  10  chr10_63794309     HPrz    G    T        0      0        2 
  10  chr10_63794309     ZBoe    G    T        0      0        2 
  10  chr10_63794309     ZGre    G    T        0      0        2 
  10  chr10_63794309     ZHar    G    T        0      0        2 
  10  chr10_63794309   Sample    G    T        0      0        2 
  10  chr10_63844348     AAsi    A    T        0      0        2 
  10  chr10_63844348     AKia    A    T        0      0        2 
  10  chr10_63844348     AOna    A    T        0      0        2 
  10  chr10_63844348     ASom    A    T        1      2        2 
  10  chr10_63844348     HCab    A    T        0      0        2 
  10  chr10_63844348     HPrz    A    T        0      0        2 
  10  chr10_63844348     ZBoe    A    T        0      0        2 
  10  chr10_63844348     ZGre    A    T        0      0        2 
  10  chr10_63844348     ZHar    A    T        0      0        2 
  10  chr10_63844348   Sample    A    T        0      0        2 
  10  chr10_63856469     AAsi    A    T        0      0        2 
  10  chr10_63856469     AKia    A    T        0      0        2 
  10  chr10_63856469     AOna    A    T        0      0        2 
  10  chr10_63856469     ASom    A    T        0      0        2 
  10  chr10_63856469     HCab    A    T        0      0        2 
  10  chr10_63856469     HPrz    A    T        0      0        2 
  10  chr10_63856469     ZBoe    A    T      0.5      1        2 
  10  chr10_63856469     ZGre    A    T        0      0        2 
  10  chr10_63856469     ZHar    A    T        0      0        2 
  10  chr10_63856469   Sample    A    T        0      0        2 
  10  chr10_63863053     AAsi    C    A        0      0        2 
  10  chr10_63863053     AKia    C    A        0      0        2 
  10  chr10_63863053     AOna    C    A        0      0        2 
  10  chr10_63863053     ASom    C    A        0      0        2 
  10  chr10_63863053     HCab    C    A        1      2        2 
  10  chr10_63863053     HPrz    C    A        1      2        2 
  10  chr10_63863053     ZBoe    C    A        0      0        2 
  10  chr10_63863053     ZGre    C    A        0      0        2 
  10  chr10_63863053     ZHar    C    A        0      0        2 
  10  chr10_63863053   Sample    C    A        1      2        2 
  10  chr10_63881518     AAsi    T    G        0      0        2 
  10  chr10_63881518     AKia    T    G        0      0        2 
  10  chr10_63881518     AOna    T    G        1      2        2 
  10  chr10_63881518     ASom    T    G        0      0        2 
  10  chr10_63881518     HCab    T    G        0      0        2 
  10  chr10_63881518     HPrz    T    G        0      0        2 
  10  chr10_63881518     ZBoe    T    G        0      0        2 
  10  chr10_63881518     ZGre    T    G        0      0        2 
  10  chr10_63881518     ZHar    T    G        0      0        2 
  10  chr10_63881518   Sample    T    G        0      0        2 
  10  chr10_63884641     AAsi    C    A        0      0        2 
  10  chr10_63884641     AKia    C    A        0      0        2 
  10  chr10_63884641     AOna    C    A        0      0        2 
  10  chr10_63884641     ASom    C    A        0      0        2 
  10  chr10_63884641     HCab    C    A        1      2        2 
  10  chr10_63884641     HPrz    C    A        1      2        2 
  10  chr10_63884641     ZBoe    C    A        0      0        2 
  10  chr10_63884641     ZGre    C    A        0      0        2 
  10  chr10_63884641     ZHar    C    A        0      0        2 
  10  chr10_63884641   Sample    C    A        1      2        2 
  10  chr10_63918223     AAsi    G    T        0      0        2 
  10  chr10_63918223     AKia    G    T        0      0        2 
  10  chr10_63918223     AOna    G    T        0      0        2 
  10  chr10_63918223     ASom    G    T        0      0        2 
  10  chr10_63918223     HCab    G    T        0      0        2 
  10  chr10_63918223     HPrz    G    T        0      0        2 
  10  chr10_63918223     ZBoe    G    T      0.5      1        2 
  10  chr10_63918223     ZGre    G    T        0      0        2 
  10  chr10_63918223     ZHar    G    T        0      0        2 
  10  chr10_63918223   Sample    G    T        0      0        2 
  10  chr10_63951592     AAsi    A    T        0      0        2 
  10  chr10_63951592     AKia    A    T        0      0        2 
  10  chr10_63951592     AOna    A    T        0      0        2 
  10  chr10_63951592     ASom    A    T        0      0        2 
  10  chr10_63951592     HCab    A    T        0      0        2 
  10  chr10_63951592     HPrz    A    T        0      0        2 
  10  chr10_63951592     ZBoe    A    T        0      0        2 
  10  chr10_63951592     ZGre    A    T        0      0        2 
  10  chr10_63951592     ZHar    A    T      0.5      1        2 
  10  chr10_63951592   Sample    A    T        0      0        2 
  10  chr10_64007745     AAsi    A    C        0      0        2 
  10  chr10_64007745     AKia    A    C        0      0        2 
  10  chr10_64007745     AOna    A    C        0      0        2 
  10  chr10_64007745     ASom    A    C        0      0        2 
  10  chr10_64007745     HCab    A    C        1      2        2 
  10  chr10_64007745     HPrz    A    C        1      2        2 
  10  chr10_64007745     ZBoe    A    C        0      0        2 
  10  chr10_64007745     ZGre    A    C        0      0        2 
  10  chr10_64007745     ZHar    A    C        0      0        2 
  10  chr10_64007745   Sample    A    C        1      2        2 
  10  chr10_64043045     AAsi    C    A        0      0        2 
  10  chr10_64043045     AKia    C    A        0      0        2 
  10  chr10_64043045     AOna    C    A        0      0        2 
  10  chr10_64043045     ASom    C    A        1      2        2 
  10  chr10_64043045     HCab    C    A        0      0        2 
  10  chr10_64043045     HPrz    C    A        0      0        2 
  10  chr10_64043045     ZBoe    C    A        0      0        2 
  10  chr10_64043045     ZGre    C    A        0      0        2 
  10  chr10_64043045     ZHar    C    A        0      0        2 
  10  chr10_64043045   Sample    C    A        0      0        2 
  10  chr10_64046931     AAsi    C    A        0      0        2 
  10  chr10_64046931     AKia    C    A        0      0        2 
  10  chr10_64046931     AOna    C    A        0      0        2 
  10  chr10_64046931     ASom    C    A        0      0        2 
  10  chr10_64046931     HCab    C    A        1      2        2 
  10  chr10_64046931     HPrz    C    A        1      2        2 
  10  chr10_64046931     ZBoe    C    A        0      0        2 
  10  chr10_64046931     ZGre    C    A        0      0        2 
  10  chr10_64046931     ZHar    C    A        0      0        2 
  10  chr10_64046931   Sample    C    A        1      2        2 
  10  chr10_64057682     AAsi    T    G        0      0        2 
  10  chr10_64057682     AKia    T    G        0      0        2 
  10  chr10_64057682     AOna    T    G        0      0        2 
  10  chr10_64057682     ASom    T    G        0      0        2 
  10  chr10_64057682     HCab    T    G        0      0        2 
  10  chr10_64057682     HPrz    T    G        0      0        2 
  10  chr10_64057682     ZBoe    T    G      0.5      1        2 
  10  chr10_64057682     ZGre    T    G        0      0        2 
  10  chr10_64057682     ZHar    T    G        0      0        2 
  10  chr10_64057682   Sample    T    G        0      0        2 
  10  chr10_64070466     AAsi    C    G        0      0        2 
  10  chr10_64070466     AKia    C    G        0      0        2 
  10  chr10_64070466     AOna    C    G        0      0        2 
  10  chr10_64070466     ASom    C    G        0      0        2 
  10  chr10_64070466     HCab    C    G        0      0        2 
  10  chr10_64070466     HPrz    C    G        0      0        2 
  10  chr10_64070466     ZBoe    C    G        0      0        2 
  10  chr10_64070466     ZGre    C    G        1      2        2 
  10  chr10_64070466     ZHar    C    G        0      0        2 
  10  chr10_64070466   Sample    C    G        0      0        2 
  10  chr10_64081356     AAsi    G    T        0      0        2 
  10  chr10_64081356     AKia    G    T        0      0        2 
  10  chr10_64081356     AOna    G    T        0      0        2 
  10  chr10_64081356     ASom    G    T        0      0        2 
  10  chr10_64081356     HCab    G    T        1      2        2 
  10  chr10_64081356     HPrz    G    T        1      2        2 
  10  chr10_64081356     ZBoe    G    T        0      0        2 
  10  chr10_64081356     ZGre    G    T        0      0        2 
  10  chr10_64081356     ZHar    G    T        0      0        2 
  10  chr10_64081356   Sample    G    T        1      2        2 
  10  chr10_64095627     AAsi    C    A        0      0        2 
  10  chr10_64095627     AKia    C    A        0      0        2 
  10  chr10_64095627     AOna    C    A        0      0        2 
  10  chr10_64095627     ASom    C    A        0      0        2 
  10  chr10_64095627     HCab    C    A        1      2        2 
  10  chr10_64095627     HPrz    C    A        1      2        2 
  10  chr10_64095627     ZBoe    C    A        0      0        2 
  10  chr10_64095627     ZGre    C    A        0      0        2 
  10  chr10_64095627     ZHar    C    A        0      0        2 
  10  chr10_64095627   Sample    C    A        1      2        2 
  10  chr10_64123692     AAsi    G    T        0      0        2 
  10  chr10_64123692     AKia    G    T        0      0        2 
  10  chr10_64123692     AOna    G    T        0      0        2 
  10  chr10_64123692     ASom    G    T        0      0        2 
  10  chr10_64123692     HCab    G    T        1      2        2 
  10  chr10_64123692     HPrz    G    T        1      2        2 
  10  chr10_64123692     ZBoe    G    T        0      0        2 
  10  chr10_64123692     ZGre    G    T        0      0        2 
  10  chr10_64123692     ZHar    G    T        0      0        2 
  10  chr10_64123692   Sample    G    T        1      2        2 
  10  chr10_64128759     AAsi    C    G        0      0        2 
  10  chr10_64128759     AKia    C    G        0      0        2 
  10  chr10_64128759     AOna    C    G        0      0        2 
  10  chr10_64128759     ASom    C    G        0      0        2 
  10  chr10_64128759     HCab    C    G        1      2        2 
  10  chr10_64128759     HPrz    C    G        0      0        2 
  10  chr10_64128759     ZBoe    C    G        0      0        2 
  10  chr10_64128759     ZGre    C    G        0      0        2 
  10  chr10_64128759     ZHar    C    G        0      0        2 
  10  chr10_64128759   Sample    C    G        1      2        2 
  10  chr10_64153928     AAsi    G    T        0      0        2 
  10  chr10_64153928     AKia    G    T        0      0        2 
  10  chr10_64153928     AOna    G    T        0      0        2 
  10  chr10_64153928     ASom    G    T        0      0        2 
  10  chr10_64153928     HCab    G    T        1      2        2 
  10  chr10_64153928     HPrz    G    T        1      2        2 
  10  chr10_64153928     ZBoe    G    T        0      0        2 
  10  chr10_64153928     ZGre    G    T        0      0        2 
  10  chr10_64153928     ZHar    G    T        0      0        2 
  10  chr10_64153928   Sample    G    T        1      2        2 
  10  chr10_64168708     AAsi    C    G        0      0        2 
  10  chr10_64168708     AKia    C    G        0      0        2 
  10  chr10_64168708     AOna    C    G        1      2        2 
  10  chr10_64168708     ASom    C    G        0      0        2 
  10  chr10_64168708     HCab    C    G        0      0        2 
  10  chr10_64168708     HPrz    C    G        0      0        2 
  10  chr10_64168708     ZBoe    C    G        1      2        2 
  10  chr10_64168708     ZGre    C    G        0      0        2 
  10  chr10_64168708     ZHar    C    G        1      2        2 
  10  chr10_64168708   Sample    C    G        0      0        2 
  10  chr10_64213460     AAsi    A    T        0      0        2 
  10  chr10_64213460     AKia    A    T        0      0        2 
  10  chr10_64213460     AOna    A    T        0      0        2 
  10  chr10_64213460     ASom    A    T        0      0        2 
  10  chr10_64213460     HCab    A    T        0      0        2 
  10  chr10_64213460     HPrz    A    T        0      0        2 
  10  chr10_64213460     ZBoe    A    T      0.5      1        2 
  10  chr10_64213460     ZGre    A    T        0      0        2 
  10  chr10_64213460     ZHar    A    T        0      0        2 
  10  chr10_64213460   Sample    A    T        0      0        2 
  10  chr10_64217263     AAsi    C    A        0      0        2 
  10  chr10_64217263     AKia    C    A        0      0        2 
  10  chr10_64217263     AOna    C    A      0.5      1        2 
  10  chr10_64217263     ASom    C    A        0      0        2 
  10  chr10_64217263     HCab    C    A        0      0        2 
  10  chr10_64217263     HPrz    C    A        0      0        2 
  10  chr10_64217263     ZBoe    C    A        0      0        2 
  10  chr10_64217263     ZGre    C    A        0      0        2 
  10  chr10_64217263     ZHar    C    A        0      0        2 
  10  chr10_64217263   Sample    C    A        0      0        2 
  10  chr10_64227641     AAsi    G    T        0      0        2 
  10  chr10_64227641     AKia    G    T        0      0        2 
  10  chr10_64227641     AOna    G    T        0      0        2 
  10  chr10_64227641     ASom    G    T        0      0        2 
  10  chr10_64227641     HCab    G    T        0      0        2 
  10  chr10_64227641     HPrz    G    T        0      0        2 
  10  chr10_64227641     ZBoe    G    T        0      0        2 
  10  chr10_64227641     ZGre    G    T      0.5      1        2 
  10  chr10_64227641     ZHar    G    T        0      0        2 
  10  chr10_64227641   Sample    G    T        0      0        2 
  10  chr10_64252976     AAsi    T    G        0      0        2 
  10  chr10_64252976     AKia    T    G        0      0        2 
  10  chr10_64252976     AOna    T    G        0      0        2 
  10  chr10_64252976     ASom    T    G        0      0        2 
  10  chr10_64252976     HCab    T    G        0      0        2 
  10  chr10_64252976     HPrz    T    G        0      0        2 
  10  chr10_64252976     ZBoe    T    G        0      0        2 
  10  chr10_64252976     ZGre    T    G        0      0        2 
  10  chr10_64252976     ZHar    T    G        1      2        2 
  10  chr10_64252976   Sample    T    G        0      0        2 
  10  chr10_64255043     AAsi    T    G        0      0        2 
  10  chr10_64255043     AKia    T    G        0      0        2 
  10  chr10_64255043     AOna    T    G        0      0        2 
  10  chr10_64255043     ASom    T    G        0      0        2 
  10  chr10_64255043     HCab    T    G        0      0        2 
  10  chr10_64255043     HPrz    T    G      0.5      1        2 
  10  chr10_64255043     ZBoe    T    G        0      0        2 
  10  chr10_64255043     ZGre    T    G        0      0        2 
  10  chr10_64255043     ZHar    T    G        0      0        2 
  10  chr10_64255043   Sample    T    G        0      0        2 
  10  chr10_64255216     AAsi    C    G        0      0        2 
  10  chr10_64255216     AKia    C    G        0      0        2 
  10  chr10_64255216     AOna    C    G        0      0        2 
  10  chr10_64255216     ASom    C    G        0      0        2 
  10  chr10_64255216     HCab    C    G      0.5      1        2 
  10  chr10_64255216     HPrz    C    G      0.5      1        2 
  10  chr10_64255216     ZBoe    C    G        0      0        2 
  10  chr10_64255216     ZGre    C    G        0      0        2 
  10  chr10_64255216     ZHar    C    G        0      0        2 
  10  chr10_64255216   Sample    C    G        1      2        2 
  10  chr10_64277511     AAsi    C    A      0.5      1        2 
  10  chr10_64277511     AKia    C    A        0      0        2 
  10  chr10_64277511     AOna    C    A        0      0        2 
  10  chr10_64277511     ASom    C    A        0      0        2 
  10  chr10_64277511     HCab    C    A        0      0        2 
  10  chr10_64277511     HPrz    C    A        0      0        2 
  10  chr10_64277511     ZBoe    C    A        0      0        2 
  10  chr10_64277511     ZGre    C    A        0      0        2 
  10  chr10_64277511     ZHar    C    A        0      0        2 
  10  chr10_64277511   Sample    C    A        0      0        2 
  10  chr10_64318173     AAsi    G    T        0      0        2 
  10  chr10_64318173     AKia    G    T        0      0        2 
  10  chr10_64318173     AOna    G    T        0      0        2 
  10  chr10_64318173     ASom    G    T        0      0        2 
  10  chr10_64318173     HCab    G    T        1      2        2 
  10  chr10_64318173     HPrz    G    T        1      2        2 
  10  chr10_64318173     ZBoe    G    T        0      0        2 
  10  chr10_64318173     ZGre    G    T        0      0        2 
  10  chr10_64318173     ZHar    G    T        0      0        2 
  10  chr10_64318173   Sample    G    T        1      2        2 
  10  chr10_64319851     AAsi    T    G        0      0        2 
  10  chr10_64319851     AKia    T    G        0      0        2 
  10  chr10_64319851     AOna    T    G        0      0        2 
  10  chr10_64319851     ASom    T    G        0      0        2 
  10  chr10_64319851     HCab    T    G        0      0        2 
  10  chr10_64319851     HPrz    T    G        0      0        2 
  10  chr10_64319851     ZBoe    T    G        0      0        2 
  10  chr10_64319851     ZGre    T    G        0      0        2 
  10  chr10_64319851     ZHar    T    G        1      2        2 
  10  chr10_64319851   Sample    T    G        0      0        2 
  10  chr10_64345290     AAsi    T    A        0      0        2 
  10  chr10_64345290     AKia    T    A        0      0        2 
  10  chr10_64345290     AOna    T    A        1      2        2 
  10  chr10_64345290     ASom    T    A        0      0        2 
  10  chr10_64345290     HCab    T    A        0      0        2 
  10  chr10_64345290     HPrz    T    A        0      0        2 
  10  chr10_64345290     ZBoe    T    A        0      0        2 
  10  chr10_64345290     ZGre    T    A        0      0        2 
  10  chr10_64345290     ZHar    T    A        0      0        2 
  10  chr10_64345290   Sample    T    A        0      0        2 
  10  chr10_64347866     AAsi    A    C      0.5      1        2 
  10  chr10_64347866     AKia    A    C        0      0        2 
  10  chr10_64347866     AOna    A    C        0      0        2 
  10  chr10_64347866     ASom    A    C        0      0        2 
  10  chr10_64347866     HCab    A    C        0      0        2 
  10  chr10_64347866     HPrz    A    C        0      0        2 
  10  chr10_64347866     ZBoe    A    C        0      0        2 
  10  chr10_64347866     ZGre    A    C        0      0        2 
  10  chr10_64347866     ZHar    A    C        0      0        2 
  10  chr10_64347866   Sample    A    C        0      0        2 
  10  chr10_64355472     AAsi    A    T        0      0        2 
  10  chr10_64355472     AKia    A    T      0.5      1        2 
  10  chr10_64355472     AOna    A    T        0      0        2 
  10  chr10_64355472     ASom    A    T        0      0        2 
  10  chr10_64355472     HCab    A    T        0      0        2 
  10  chr10_64355472     HPrz    A    T        0      0        2 
  10  chr10_64355472     ZBoe    A    T        0      0        2 
  10  chr10_64355472     ZGre    A    T        0      0        2 
  10  chr10_64355472     ZHar    A    T        0      0        2 
  10  chr10_64355472   Sample    A    T        0      0        2 
  10  chr10_64368958     AAsi    C    A        0      0        2 
  10  chr10_64368958     AKia    C    A        0      0        2 
  10  chr10_64368958     AOna    C    A        0      0        2 
  10  chr10_64368958     ASom    C    A        0      0        2 
  10  chr10_64368958     HCab    C    A        0      0        2 
  10  chr10_64368958     HPrz    C    A        0      0        2 
  10  chr10_64368958     ZBoe    C    A        1      2        2 
  10  chr10_64368958     ZGre    C    A        1      2        2 
  10  chr10_64368958     ZHar    C    A        1      2        2 
  10  chr10_64368958   Sample    C    A        0      0        2 
  10  chr10_64376226     AAsi    G    T        0      0        2 
  10  chr10_64376226     AKia    G    T        1      2        2 
  10  chr10_64376226     AOna    G    T        0      0        2 
  10  chr10_64376226     ASom    G    T        0      0        2 
  10  chr10_64376226     HCab    G    T        0      0        2 
  10  chr10_64376226     HPrz    G    T        0      0        2 
  10  chr10_64376226     ZBoe    G    T        0      0        2 
  10  chr10_64376226     ZGre    G    T        0      0        2 
  10  chr10_64376226     ZHar    G    T        0      0        2 
  10  chr10_64376226   Sample    G    T        0      0        2 
  10  chr10_64381148     AAsi    C    A        0      0        2 
  10  chr10_64381148     AKia    C    A        0      0        2 
  10  chr10_64381148     AOna    C    A        0      0        2 
  10  chr10_64381148     ASom    C    A        0      0        2 
  10  chr10_64381148     HCab    C    A        0      0        2 
  10  chr10_64381148     HPrz    C    A        0      0        2 
  10  chr10_64381148     ZBoe    C    A        0      0        2 
  10  chr10_64381148     ZGre    C    A      0.5      1        2 
  10  chr10_64381148     ZHar    C    A        0      0        2 
  10  chr10_64381148   Sample    C    A        0      0        2 
  10  chr10_64384123     AAsi    A    T        0      0        2 
  10  chr10_64384123     AKia    A    T        0      0        2 
  10  chr10_64384123     AOna    A    T        0      0        2 
  10  chr10_64384123     ASom    A    T        0      0        2 
  10  chr10_64384123     HCab    A    T        1      2        2 
  10  chr10_64384123     HPrz    A    T        1      2        2 
  10  chr10_64384123     ZBoe    A    T        0      0        2 
  10  chr10_64384123     ZGre    A    T        0      0        2 
  10  chr10_64384123     ZHar    A    T        0      0        2 
  10  chr10_64384123   Sample    A    T        1      2        2 
  10  chr10_64392730     AAsi    A    C        0      0        2 
  10  chr10_64392730     AKia    A    C        0      0        2 
  10  chr10_64392730     AOna    A    C        0      0        2 
  10  chr10_64392730     ASom    A    C        0      0        2 
  10  chr10_64392730     HCab    A    C        0      0        2 
  10  chr10_64392730     HPrz    A    C        0      0        2 
  10  chr10_64392730     ZBoe    A    C        0      0        2 
  10  chr10_64392730     ZGre    A    C        0      0        2 
  10  chr10_64392730     ZHar    A    C        1      2        2 
  10  chr10_64392730   Sample    A    C        0      0        2 
  10  chr10_64404056     AAsi    A    T        0      0        2 
  10  chr10_64404056     AKia    A    T        0      0        2 
  10  chr10_64404056     AOna    A    T        0      0        2 
  10  chr10_64404056     ASom    A    T        0      0        2 
  10  chr10_64404056     HCab    A    T        0      0        2 
  10  chr10_64404056     HPrz    A    T        0      0        2 
  10  chr10_64404056     ZBoe    A    T        0      0        2 
  10  chr10_64404056     ZGre    A    T      0.5      1        2 
  10  chr10_64404056     ZHar    A    T        0      0        2 
  10  chr10_64404056   Sample    A    T        0      0        2 
  10  chr10_64417287     AAsi    G    C        0      0        2 
  10  chr10_64417287     AKia    G    C        0      0        2 
  10  chr10_64417287     AOna    G    C        0      0        2 
  10  chr10_64417287     ASom    G    C        0      0        2 
  10  chr10_64417287     HCab    G    C        1      2        2 
  10  chr10_64417287     HPrz    G    C        1      2        2 
  10  chr10_64417287     ZBoe    G    C        0      0        2 
  10  chr10_64417287     ZGre    G    C        0      0        2 
  10  chr10_64417287     ZHar    G    C        0      0        2 
  10  chr10_64417287   Sample    G    C        1      2        2 
  10  chr10_64418535     AAsi    C    A        0      0        2 
  10  chr10_64418535     AKia    C    A        0      0        2 
  10  chr10_64418535     AOna    C    A        0      0        2 
  10  chr10_64418535     ASom    C    A        0      0        2 
  10  chr10_64418535     HCab    C    A        1      2        2 
  10  chr10_64418535     HPrz    C    A        1      2        2 
  10  chr10_64418535     ZBoe    C    A        0      0        2 
  10  chr10_64418535     ZGre    C    A        0      0        2 
  10  chr10_64418535     ZHar    C    A        0      0        2 
  10  chr10_64418535   Sample    C    A        1      2        2 
  10  chr10_64441212     AAsi    T    G        0      0        2 
  10  chr10_64441212     AKia    T    G        0      0        2 
  10  chr10_64441212     AOna    T    G        0      0        2 
  10  chr10_64441212     ASom    T    G        0      0        2 
  10  chr10_64441212     HCab    T    G        0      0        2 
  10  chr10_64441212     HPrz    T    G      0.5      1        2 
  10  chr10_64441212     ZBoe    T    G        0      0        2 
  10  chr10_64441212     ZGre    T    G        0      0        2 
  10  chr10_64441212     ZHar    T    G        0      0        2 
  10  chr10_64441212   Sample    T    G        0      0        2 
  10  chr10_64447492     AAsi    G    T        0      0        2 
  10  chr10_64447492     AKia    G    T        0      0        2 
  10  chr10_64447492     AOna    G    T      0.5      1        2 
  10  chr10_64447492     ASom    G    T        0      0        2 
  10  chr10_64447492     HCab    G    T        0      0        2 
  10  chr10_64447492     HPrz    G    T        0      0        2 
  10  chr10_64447492     ZBoe    G    T        0      0        2 
  10  chr10_64447492     ZGre    G    T        0      0        2 
  10  chr10_64447492     ZHar    G    T        0      0        2 
  10  chr10_64447492   Sample    G    T        0      0        2 
  10  chr10_64472934     AAsi    T    G        0      0        2 
  10  chr10_64472934     AKia    T    G        0      0        2 
  10  chr10_64472934     AOna    T    G        0      0        2 
  10  chr10_64472934     ASom    T    G        0      0        2 
  10  chr10_64472934     HCab    T    G        1      2        2 
  10  chr10_64472934     HPrz    T    G        1      2        2 
  10  chr10_64472934     ZBoe    T    G        0      0        2 
  10  chr10_64472934     ZGre    T    G        0      0        2 
  10  chr10_64472934     ZHar    T    G        0      0        2 
  10  chr10_64472934   Sample    T    G        1      2        2 
  10  chr10_64501494     AAsi    G    T        0      0        2 
  10  chr10_64501494     AKia    G    T        0      0        2 
  10  chr10_64501494     AOna    G    T        0      0        2 
  10  chr10_64501494     ASom    G    T        0      0        2 
  10  chr10_64501494     HCab    G    T        0      0        2 
  10  chr10_64501494     HPrz    G    T        0      0        2 
  10  chr10_64501494     ZBoe    G    T      0.5      1        2 
  10  chr10_64501494     ZGre    G    T        0      0        2 
  10  chr10_64501494     ZHar    G    T        0      0        2 
  10  chr10_64501494   Sample    G    T        0      0        2 
  10  chr10_64518267     AAsi    T    G        0      0        2 
  10  chr10_64518267     AKia    T    G        0      0        2 
  10  chr10_64518267     AOna    T    G      0.5      1        2 
  10  chr10_64518267     ASom    T    G        0      0        2 
  10  chr10_64518267     HCab    T    G        0      0        2 
  10  chr10_64518267     HPrz    T    G        0      0        2 
  10  chr10_64518267     ZBoe    T    G        0      0        2 
  10  chr10_64518267     ZGre    T    G        0      0        2 
  10  chr10_64518267     ZHar    T    G        0      0        2 
  10  chr10_64518267   Sample    T    G        0      0        2 
  10  chr10_64523152     AAsi    A    T        0      0        2 
  10  chr10_64523152     AKia    A    T        0      0        2 
  10  chr10_64523152     AOna    A    T        0      0        2 
  10  chr10_64523152     ASom    A    T        0      0        2 
  10  chr10_64523152     HCab    A    T        0      0        2 
  10  chr10_64523152     HPrz    A    T        0      0        2 
  10  chr10_64523152     ZBoe    A    T      0.5      1        2 
  10  chr10_64523152     ZGre    A    T        0      0        2 
  10  chr10_64523152     ZHar    A    T        0      0        2 
  10  chr10_64523152   Sample    A    T        0      0        2 
  10  chr10_64574605     AAsi    A    C        0      0        2 
  10  chr10_64574605     AKia    A    C        0      0        2 
  10  chr10_64574605     AOna    A    C        0      0        2 
  10  chr10_64574605     ASom    A    C        0      0        2 
  10  chr10_64574605     HCab    A    C        0      0        2 
  10  chr10_64574605     HPrz    A    C        0      0        2 
  10  chr10_64574605     ZBoe    A    C      0.5      1        2 
  10  chr10_64574605     ZGre    A    C        0      0        2 
  10  chr10_64574605     ZHar    A    C        0      0        2 
  10  chr10_64574605   Sample    A    C        0      0        2 
  10  chr10_64590245     AAsi    G    C        0      0        2 
  10  chr10_64590245     AKia    G    C        0      0        2 
  10  chr10_64590245     AOna    G    C        0      0        2 
  10  chr10_64590245     ASom    G    C        0      0        2 
  10  chr10_64590245     HCab    G    C        1      2        2 
  10  chr10_64590245     HPrz    G    C        1      2        2 
  10  chr10_64590245     ZBoe    G    C        0      0        2 
  10  chr10_64590245     ZGre    G    C        0      0        2 
  10  chr10_64590245     ZHar    G    C        0      0        2 
  10  chr10_64590245   Sample    G    C        1      2        2 
  10  chr10_64602953     AAsi    T    A        0      0        2 
  10  chr10_64602953     AKia    T    A        0      0        2 
  10  chr10_64602953     AOna    T    A        0      0        2 
  10  chr10_64602953     ASom    T    A        0      0        2 
  10  chr10_64602953     HCab    T    A        1      2        2 
  10  chr10_64602953     HPrz    T    A        1      2        2 
  10  chr10_64602953     ZBoe    T    A        0      0        2 
  10  chr10_64602953     ZGre    T    A        0      0        2 
  10  chr10_64602953     ZHar    T    A        0      0        2 
  10  chr10_64602953   Sample    T    A        1      2        2 
  10  chr10_64636607     AAsi    A    C        0      0        2 
  10  chr10_64636607     AKia    A    C        0      0        2 
  10  chr10_64636607     AOna    A    C        0      0        2 
  10  chr10_64636607     ASom    A    C        0      0        2 
  10  chr10_64636607     HCab    A    C        1      2        2 
  10  chr10_64636607     HPrz    A    C        1      2        2 
  10  chr10_64636607     ZBoe    A    C        0      0        2 
  10  chr10_64636607     ZGre    A    C        0      0        2 
  10  chr10_64636607     ZHar    A    C        0      0        2 
  10  chr10_64636607   Sample    A    C        1      2        2 
  10  chr10_64656739     AAsi    G    C        0      0        2 
  10  chr10_64656739     AKia    G    C        0      0        2 
  10  chr10_64656739     AOna    G    C        0      0        2 
  10  chr10_64656739     ASom    G    C        0      0        2 
  10  chr10_64656739     HCab    G    C        0      0        2 
  10  chr10_64656739     HPrz    G    C        0      0        2 
  10  chr10_64656739     ZBoe    G    C      0.5      1        2 
  10  chr10_64656739     ZGre    G    C        0      0        2 
  10  chr10_64656739     ZHar    G    C        0      0        2 
  10  chr10_64656739   Sample    G    C        0      0        2 
  10  chr10_64680696     AAsi    G    T        0      0        2 
  10  chr10_64680696     AKia    G    T        0      0        2 
  10  chr10_64680696     AOna    G    T        0      0        2 
  10  chr10_64680696     ASom    G    T        0      0        2 
  10  chr10_64680696     HCab    G    T        0      0        2 
  10  chr10_64680696     HPrz    G    T        0      0        2 
  10  chr10_64680696     ZBoe    G    T        0      0        2 
  10  chr10_64680696     ZGre    G    T        1      2        2 
  10  chr10_64680696     ZHar    G    T        0      0        2 
  10  chr10_64680696   Sample    G    T        0      0        2 
  10  chr10_64686633     AAsi    T    G        0      0        2 
  10  chr10_64686633     AKia    T    G        0      0        2 
  10  chr10_64686633     AOna    T    G        0      0        2 
  10  chr10_64686633     ASom    T    G        0      0        2 
  10  chr10_64686633     HCab    T    G        0      0        2 
  10  chr10_64686633     HPrz    T    G        0      0        2 
  10  chr10_64686633     ZBoe    T    G        0      0        2 
  10  chr10_64686633     ZGre    T    G        1      2        2 
  10  chr10_64686633     ZHar    T    G        0      0        2 
  10  chr10_64686633   Sample    T    G        0      0        2 
  10  chr10_64728902     AAsi    G    T        0      0        2 
  10  chr10_64728902     AKia    G    T        0      0        2 
  10  chr10_64728902     AOna    G    T      0.5      1        2 
  10  chr10_64728902     ASom    G    T        0      0        2 
  10  chr10_64728902     HCab    G    T        0      0        2 
  10  chr10_64728902     HPrz    G    T        0      0        2 
  10  chr10_64728902     ZBoe    G    T        0      0        2 
  10  chr10_64728902     ZGre    G    T        0      0        2 
  10  chr10_64728902     ZHar    G    T        0      0        2 
  10  chr10_64728902   Sample    G    T        0      0        2 
  10  chr10_64774263     AAsi    C    G        0      0        2 
  10  chr10_64774263     AKia    C    G        0      0        2 
  10  chr10_64774263     AOna    C    G        0      0        2 
  10  chr10_64774263     ASom    C    G        0      0        2 
  10  chr10_64774263     HCab    C    G        0      0        2 
  10  chr10_64774263     HPrz    C    G        0      0        2 
  10  chr10_64774263     ZBoe    C    G        0      0        2 
  10  chr10_64774263     ZGre    C    G      0.5      1        2 
  10  chr10_64774263     ZHar    C    G        0      0        2 
  10  chr10_64774263   Sample    C    G        0      0        2 
  10  chr10_64775943     AAsi    C    G        0      0        2 
  10  chr10_64775943     AKia    C    G        0      0        2 
  10  chr10_64775943     AOna    C    G        0      0        2 
  10  chr10_64775943     ASom    C    G        0      0        2 
  10  chr10_64775943     HCab    C    G        0      0        2 
  10  chr10_64775943     HPrz    C    G        0      0        2 
  10  chr10_64775943     ZBoe    C    G      0.5      1        2 
  10  chr10_64775943     ZGre    C    G        0      0        2 
  10  chr10_64775943     ZHar    C    G        0      0        2 
  10  chr10_64775943   Sample    C    G        0      0        2 
  10  chr10_64792359     AAsi    G    T        0      0        2 
  10  chr10_64792359     AKia    G    T        0      0        2 
  10  chr10_64792359     AOna    G    T        0      0        2 
  10  chr10_64792359     ASom    G    T        0      0        2 
  10  chr10_64792359     HCab    G    T        0      0        2 
  10  chr10_64792359     HPrz    G    T        0      0        2 
  10  chr10_64792359     ZBoe    G    T        1      2        2 
  10  chr10_64792359     ZGre    G    T        0      0        2 
  10  chr10_64792359     ZHar    G    T        0      0        2 
  10  chr10_64792359   Sample    G    T        0      0        2 
  10  chr10_64797884     AAsi    A    C        0      0        2 
  10  chr10_64797884     AKia    A    C        0      0        2 
  10  chr10_64797884     AOna    A    C        0      0        2 
  10  chr10_64797884     ASom    A    C        0      0        2 
  10  chr10_64797884     HCab    A    C        0      0        2 
  10  chr10_64797884     HPrz    A    C        0      0        2 
  10  chr10_64797884     ZBoe    A    C        0      0        2 
  10  chr10_64797884     ZGre    A    C        1      2        2 
  10  chr10_64797884     ZHar    A    C        0      0        2 
  10  chr10_64797884   Sample    A    C        0      0        2 
  10  chr10_64803643     AAsi    G    T        0      0        2 
  10  chr10_64803643     AKia    G    T        0      0        2 
  10  chr10_64803643     AOna    G    T      0.5      1        2 
  10  chr10_64803643     ASom    G    T        0      0        2 
  10  chr10_64803643     HCab    G    T        0      0        2 
  10  chr10_64803643     HPrz    G    T        0      0        2 
  10  chr10_64803643     ZBoe    G    T        0      0        2 
  10  chr10_64803643     ZGre    G    T        0      0        2 
  10  chr10_64803643     ZHar    G    T        0      0        2 
  10  chr10_64803643   Sample    G    T        0      0        2 
  10  chr10_64813288     AAsi    C    A        0      0        2 
  10  chr10_64813288     AKia    C    A        0      0        2 
  10  chr10_64813288     AOna    C    A        0      0        2 
  10  chr10_64813288     ASom    C    A        0      0        2 
  10  chr10_64813288     HCab    C    A        0      0        2 
  10  chr10_64813288     HPrz    C    A        0      0        2 
  10  chr10_64813288     ZBoe    C    A        0      0        2 
  10  chr10_64813288     ZGre    C    A        0      0        2 
  10  chr10_64813288     ZHar    C    A        1      2        2 
  10  chr10_64813288   Sample    C    A        0      0        2 
  10  chr10_64850520     AAsi    C    G        0      0        2 
  10  chr10_64850520     AKia    C    G        0      0        2 
  10  chr10_64850520     AOna    C    G        0      0        2 
  10  chr10_64850520     ASom    C    G        0      0        2 
  10  chr10_64850520     HCab    C    G        1      2        2 
  10  chr10_64850520     HPrz    C    G        1      2        2 
  10  chr10_64850520     ZBoe    C    G        0      0        2 
  10  chr10_64850520     ZGre    C    G        0      0        2 
  10  chr10_64850520     ZHar    C    G        0      0        2 
  10  chr10_64850520   Sample    C    G        1      2        2 
  10  chr10_64864470     AAsi    A    T        0      0        2 
  10  chr10_64864470     AKia    A    T        0      0        2 
  10  chr10_64864470     AOna    A    T        0      0        2 
  10  chr10_64864470     ASom    A    T        0      0        2 
  10  chr10_64864470     HCab    A    T        1      2        2 
  10  chr10_64864470     HPrz    A    T        1      2        2 
  10  chr10_64864470     ZBoe    A    T        0      0        2 
  10  chr10_64864470     ZGre    A    T        0      0        2 
  10  chr10_64864470     ZHar    A    T        0      0        2 
  10  chr10_64864470   Sample    A    T        1      2        2 
  10  chr10_64874100     AAsi    T    G        0      0        2 
  10  chr10_64874100     AKia    T    G        0      0        2 
  10  chr10_64874100     AOna    T    G        0      0        2 
  10  chr10_64874100     ASom    T    G      0.5      1        2 
  10  chr10_64874100     HCab    T    G        0      0        2 
  10  chr10_64874100     HPrz    T    G        0      0        2 
  10  chr10_64874100     ZBoe    T    G        0      0        2 
  10  chr10_64874100     ZGre    T    G        0      0        2 
  10  chr10_64874100     ZHar    T    G        0      0        2 
  10  chr10_64874100   Sample    T    G        0      0        2 
  10  chr10_64896505     AAsi    A    T        0      0        2 
  10  chr10_64896505     AKia    A    T        0      0        2 
  10  chr10_64896505     AOna    A    T      0.5      1        2 
  10  chr10_64896505     ASom    A    T        0      0        2 
  10  chr10_64896505     HCab    A    T        0      0        2 
  10  chr10_64896505     HPrz    A    T        0      0        2 
  10  chr10_64896505     ZBoe    A    T        0      0        2 
  10  chr10_64896505     ZGre    A    T        0      0        2 
  10  chr10_64896505     ZHar    A    T        0      0        2 
  10  chr10_64896505   Sample    A    T        0      0        2 
  10  chr10_64936754     AAsi    A    T        0      0        2 
  10  chr10_64936754     AKia    A    T        0      0        2 
  10  chr10_64936754     AOna    A    T        0      0        2 
  10  chr10_64936754     ASom    A    T        0      0        2 
  10  chr10_64936754     HCab    A    T        1      2        2 
  10  chr10_64936754     HPrz    A    T        1      2        2 
  10  chr10_64936754     ZBoe    A    T        0      0        2 
  10  chr10_64936754     ZGre    A    T        0      0        2 
  10  chr10_64936754     ZHar    A    T        0      0        2 
  10  chr10_64936754   Sample    A    T        1      2        2 
  10  chr10_64939123     AAsi    G    C        0      0        2 
  10  chr10_64939123     AKia    G    C        0      0        2 
  10  chr10_64939123     AOna    G    C        0      0        2 
  10  chr10_64939123     ASom    G    C        0      0        2 
  10  chr10_64939123     HCab    G    C        0      0        2 
  10  chr10_64939123     HPrz    G    C        0      0        2 
  10  chr10_64939123     ZBoe    G    C        0      0        2 
  10  chr10_64939123     ZGre    G    C        0      0        2 
  10  chr10_64939123     ZHar    G    C      0.5      1        2 
  10  chr10_64939123   Sample    G    C        0      0        2 
  10  chr10_64945632     AAsi    A    C        0      0        2 
  10  chr10_64945632     AKia    A    C        0      0        2 
  10  chr10_64945632     AOna    A    C        0      0        2 
  10  chr10_64945632     ASom    A    C        0      0        2 
  10  chr10_64945632     HCab    A    C      0.5      1        2 
  10  chr10_64945632     HPrz    A    C        0      0        2 
  10  chr10_64945632     ZBoe    A    C        0      0        2 
  10  chr10_64945632     ZGre    A    C        0      0        2 
  10  chr10_64945632     ZHar    A    C        0      0        2 
  10  chr10_64945632   Sample    A    C        1      2        2 
  10  chr10_64946724     AAsi    A    T        0      0        2 
  10  chr10_64946724     AKia    A    T        0      0        2 
  10  chr10_64946724     AOna    A    T        0      0        2 
  10  chr10_64946724     ASom    A    T      0.5      1        2 
  10  chr10_64946724     HCab    A    T        0      0        2 
  10  chr10_64946724     HPrz    A    T        0      0        2 
  10  chr10_64946724     ZBoe    A    T        0      0        2 
  10  chr10_64946724     ZGre    A    T        0      0        2 
  10  chr10_64946724     ZHar    A    T        0      0        2 
  10  chr10_64946724   Sample    A    T        0      0        2 
  10  chr10_64955051     AAsi    C    A        0      0        2 
  10  chr10_64955051     AKia    C    A        0      0        2 
  10  chr10_64955051     AOna    C    A        0      0        2 
  10  chr10_64955051     ASom    C    A        0      0        2 
  10  chr10_64955051     HCab    C    A        0      0        2 
  10  chr10_64955051     HPrz    C    A        0      0        2 
  10  chr10_64955051     ZBoe    C    A        1      2        2 
  10  chr10_64955051     ZGre    C    A        1      2        2 
  10  chr10_64955051     ZHar    C    A        1      2        2 
  10  chr10_64955051   Sample    C    A        0      0        2 
  10  chr10_64955238     AAsi    G    T        0      0        2 
  10  chr10_64955238     AKia    G    T        0      0        2 
  10  chr10_64955238     AOna    G    T        0      0        2 
  10  chr10_64955238     ASom    G    T        1      2        2 
  10  chr10_64955238     HCab    G    T        0      0        2 
  10  chr10_64955238     HPrz    G    T        0      0        2 
  10  chr10_64955238     ZBoe    G    T        0      0        2 
  10  chr10_64955238     ZGre    G    T        0      0        2 
  10  chr10_64955238     ZHar    G    T        0      0        2 
  10  chr10_64955238   Sample    G    T        0      0        2 
  10  chr10_64965900     AAsi    T    A        0      0        2 
  10  chr10_64965900     AKia    T    A        0      0        2 
  10  chr10_64965900     AOna    T    A        1      2        2 
  10  chr10_64965900     ASom    T    A        0      0        2 
  10  chr10_64965900     HCab    T    A        0      0        2 
  10  chr10_64965900     HPrz    T    A        0      0        2 
  10  chr10_64965900     ZBoe    T    A        0      0        2 
  10  chr10_64965900     ZGre    T    A        0      0        2 
  10  chr10_64965900     ZHar    T    A        0      0        2 
  10  chr10_64965900   Sample    T    A        0      0        2 
  10  chr10_64982182     AAsi    C    G        0      0        2 
  10  chr10_64982182     AKia    C    G        0      0        2 
  10  chr10_64982182     AOna    C    G        0      0        2 
  10  chr10_64982182     ASom    C    G        0      0        2 
  10  chr10_64982182     HCab    C    G      0.5      1        2 
  10  chr10_64982182     HPrz    C    G      0.5      1        2 
  10  chr10_64982182     ZBoe    C    G        0      0        2 
  10  chr10_64982182     ZGre    C    G        0      0        2 
  10  chr10_64982182     ZHar    C    G        0      0        2 
  10  chr10_64982182   Sample    C    G        1      2        2 
  10  chr10_64996277     AAsi    C    A        0      0        2 
  10  chr10_64996277     AKia    C    A        0      0        2 
  10  chr10_64996277     AOna    C    A      0.5      1        2 
  10  chr10_64996277     ASom    C    A        0      0        2 
  10  chr10_64996277     HCab    C    A        0      0        2 
  10  chr10_64996277     HPrz    C    A        0      0        2 
  10  chr10_64996277     ZBoe    C    A        0      0        2 
  10  chr10_64996277     ZGre    C    A        0      0        2 
  10  chr10_64996277     ZHar    C    A        0      0        2 
  10  chr10_64996277   Sample    C    A        0      0        2 
  10  chr10_65018749     AAsi    T    A        0      0        2 
  10  chr10_65018749     AKia    T    A      0.5      1        2 
  10  chr10_65018749     AOna    T    A        0      0        2 
  10  chr10_65018749     ASom    T    A        0      0        2 
  10  chr10_65018749     HCab    T    A        0      0        2 
  10  chr10_65018749     HPrz    T    A        0      0        2 
  10  chr10_65018749     ZBoe    T    A        0      0        2 
  10  chr10_65018749     ZGre    T    A        0      0        2 
  10  chr10_65018749     ZHar    T    A        0      0        2 
  10  chr10_65018749   Sample    T    A        0      0        2 
  10  chr10_65035827     AAsi    A    T        0      0        2 
  10  chr10_65035827     AKia    A    T        0      0        2 
  10  chr10_65035827     AOna    A    T        0      0        2 
  10  chr10_65035827     ASom    A    T        0      0        2 
  10  chr10_65035827     HCab    A    T        1      2        2 
  10  chr10_65035827     HPrz    A    T        1      2        2 
  10  chr10_65035827     ZBoe    A    T        0      0        2 
  10  chr10_65035827     ZGre    A    T        0      0        2 
  10  chr10_65035827     ZHar    A    T        0      0        2 
  10  chr10_65035827   Sample    A    T        1      2        2 
  10  chr10_65059715     AAsi    T    A      0.5      1        2 
  10  chr10_65059715     AKia    T    A        0      0        2 
  10  chr10_65059715     AOna    T    A        0      0        2 
  10  chr10_65059715     ASom    T    A        0      0        2 
  10  chr10_65059715     HCab    T    A        0      0        2 
  10  chr10_65059715     HPrz    T    A        0      0        2 
  10  chr10_65059715     ZBoe    T    A        0      0        2 
  10  chr10_65059715     ZGre    T    A        0      0        2 
  10  chr10_65059715     ZHar    T    A        0      0        2 
  10  chr10_65059715   Sample    T    A        0      0        2 
  10  chr10_65068173     AAsi    G    T        0      0        2 
  10  chr10_65068173     AKia    G    T        1      2        2 
  10  chr10_65068173     AOna    G    T      0.5      1        2 
  10  chr10_65068173     ASom    G    T        0      0        2 
  10  chr10_65068173     HCab    G    T        0      0        2 
  10  chr10_65068173     HPrz    G    T        0      0        2 
  10  chr10_65068173     ZBoe    G    T        0      0        2 
  10  chr10_65068173     ZGre    G    T        0      0        2 
  10  chr10_65068173     ZHar    G    T        0      0        2 
  10  chr10_65068173   Sample    G    T        0      0        2 
  10  chr10_65089227     AAsi    A    C        0      0        2 
  10  chr10_65089227     AKia    A    C        0      0        2 
  10  chr10_65089227     AOna    A    C        0      0        2 
  10  chr10_65089227     ASom    A    C        0      0        2 
  10  chr10_65089227     HCab    A    C        0      0        2 
  10  chr10_65089227     HPrz    A    C      0.5      1        2 
  10  chr10_65089227     ZBoe    A    C        0      0        2 
  10  chr10_65089227     ZGre    A    C        0      0        2 
  10  chr10_65089227     ZHar    A    C        0      0        2 
  10  chr10_65089227   Sample    A    C        0      0        2 
  10  chr10_65089411     AAsi    C    G        0      0        2 
  10  chr10_65089411     AKia    C    G        0      0        2 
  10  chr10_65089411     AOna    C    G        0      0        2 
  10  chr10_65089411     ASom    C    G        0      0        2 
  10  chr10_65089411     HCab    C    G        1      2        2 
  10  chr10_65089411     HPrz    C    G      0.5      1        2 
  10  chr10_65089411     ZBoe    C    G        0      0        2 
  10  chr10_65089411     ZGre    C    G        0      0        2 
  10  chr10_65089411     ZHar    C    G        0      0        2 
  10  chr10_65089411   Sample    C    G        1      2        2 
  10  chr10_65177823     AAsi    C    G        0      0        2 
  10  chr10_65177823     AKia    C    G        0      0        2 
  10  chr10_65177823     AOna    C    G      0.5      1        2 
  10  chr10_65177823     ASom    C    G        0      0        2 
  10  chr10_65177823     HCab    C    G        0      0        2 
  10  chr10_65177823     HPrz    C    G        0      0        2 
  10  chr10_65177823     ZBoe    C    G        0      0        2 
  10  chr10_65177823     ZGre    C    G        0      0        2 
  10  chr10_65177823     ZHar    C    G        0      0        2 
  10  chr10_65177823   Sample    C    G        0      0        2 
  10  chr10_65179163     AAsi    A    T        0      0        2 
  10  chr10_65179163     AKia    A    T        0      0        2 
  10  chr10_65179163     AOna    A    T        0      0        2 
  10  chr10_65179163     ASom    A    T        0      0        2 
  10  chr10_65179163     HCab    A    T        1      2        2 
  10  chr10_65179163     HPrz    A    T        1      2        2 
  10  chr10_65179163     ZBoe    A    T        0      0        2 
  10  chr10_65179163     ZGre    A    T        0      0        2 
  10  chr10_65179163     ZHar    A    T        0      0        2 
  10  chr10_65179163   Sample    A    T        1      2        2 
  10  chr10_65235530     AAsi    C    G        0      0        2 
  10  chr10_65235530     AKia    C    G        0      0        2 
  10  chr10_65235530     AOna    C    G        0      0        2 
  10  chr10_65235530     ASom    C    G        0      0        2 
  10  chr10_65235530     HCab    C    G        1      2        2 
  10  chr10_65235530     HPrz    C    G        1      2        2 
  10  chr10_65235530     ZBoe    C    G        0      0        2 
  10  chr10_65235530     ZGre    C    G        0      0        2 
  10  chr10_65235530     ZHar    C    G        0      0        2 
  10  chr10_65235530   Sample    C    G        1      2        2 
  10  chr10_65258507     AAsi    A    C        0      0        2 
  10  chr10_65258507     AKia    A    C        0      0        2 
  10  chr10_65258507     AOna    A    C        0      0        2 
  10  chr10_65258507     ASom    A    C        0      0        2 
  10  chr10_65258507     HCab    A    C        1      2        2 
  10  chr10_65258507     HPrz    A    C        1      2        2 
  10  chr10_65258507     ZBoe    A    C        0      0        2 
  10  chr10_65258507     ZGre    A    C        0      0        2 
  10  chr10_65258507     ZHar    A    C        0      0        2 
  10  chr10_65258507   Sample    A    C        1      2        2 
  10  chr10_65272009     AAsi    C    G        0      0        2 
  10  chr10_65272009     AKia    C    G        0      0        2 
  10  chr10_65272009     AOna    C    G        0      0        2 
  10  chr10_65272009     ASom    C    G        0      0        2 
  10  chr10_65272009     HCab    C    G        0      0        2 
  10  chr10_65272009     HPrz    C    G        0      0        2 
  10  chr10_65272009     ZBoe    C    G        0      0        2 
  10  chr10_65272009     ZGre    C    G      0.5      1        2 
  10  chr10_65272009     ZHar    C    G        0      0        2 
  10  chr10_65272009   Sample    C    G        0      0        2 
  10  chr10_65275788     AAsi    T    A        0      0        2 
  10  chr10_65275788     AKia    T    A        0      0        2 
  10  chr10_65275788     AOna    T    A        0      0        2 
  10  chr10_65275788     ASom    T    A        0      0        2 
  10  chr10_65275788     HCab    T    A        0      0        2 
  10  chr10_65275788     HPrz    T    A        0      0        2 
  10  chr10_65275788     ZBoe    T    A        0      0        2 
  10  chr10_65275788     ZGre    T    A        0      0        2 
  10  chr10_65275788     ZHar    T    A        1      2        2 
  10  chr10_65275788   Sample    T    A        0      0        2 
  10  chr10_65277264     AAsi    C    G        0      0        2 
  10  chr10_65277264     AKia    C    G        0      0        2 
  10  chr10_65277264     AOna    C    G        1      2        2 
  10  chr10_65277264     ASom    C    G        0      0        2 
  10  chr10_65277264     HCab    C    G        0      0        2 
  10  chr10_65277264     HPrz    C    G        0      0        2 
  10  chr10_65277264     ZBoe    C    G        0      0        2 
  10  chr10_65277264     ZGre    C    G        0      0        2 
  10  chr10_65277264     ZHar    C    G        0      0        2 
  10  chr10_65277264   Sample    C    G        0      0        2 
  10  chr10_65287040     AAsi    G    T      0.5      1        2 
  10  chr10_65287040     AKia    G    T        0      0        2 
  10  chr10_65287040     AOna    G    T        0      0        2 
  10  chr10_65287040     ASom    G    T        0      0        2 
  10  chr10_65287040     HCab    G    T        0      0        2 
  10  chr10_65287040     HPrz    G    T        0      0        2 
  10  chr10_65287040     ZBoe    G    T        0      0        2 
  10  chr10_65287040     ZGre    G    T        0      0        2 
  10  chr10_65287040     ZHar    G    T        0      0        2 
  10  chr10_65287040   Sample    G    T        0      0        2 
  10  chr10_65302301     AAsi    T    G        0      0        2 
  10  chr10_65302301     AKia    T    G      0.5      1        2 
  10  chr10_65302301     AOna    T    G        0      0        2 
  10  chr10_65302301     ASom    T    G        0      0        2 
  10  chr10_65302301     HCab    T    G        0      0        2 
  10  chr10_65302301     HPrz    T    G        0      0        2 
  10  chr10_65302301     ZBoe    T    G        0      0        2 
  10  chr10_65302301     ZGre    T    G        0      0        2 
  10  chr10_65302301     ZHar    T    G        0      0        2 
  10  chr10_65302301   Sample    T    G        0      0        2 
  10  chr10_65345626     AAsi    C    A        0      0        2 
  10  chr10_65345626     AKia    C    A        0      0        2 
  10  chr10_65345626     AOna    C    A        0      0        2 
  10  chr10_65345626     ASom    C    A        0      0        2 
  10  chr10_65345626     HCab    C    A        1      2        2 
  10  chr10_65345626     HPrz    C    A        1      2        2 
  10  chr10_65345626     ZBoe    C    A        0      0        2 
  10  chr10_65345626     ZGre    C    A        0      0        2 
  10  chr10_65345626     ZHar    C    A        0      0        2 
  10  chr10_65345626   Sample    C    A        1      2        2 
  10  chr10_65412088     AAsi    T    G        0      0        2 
  10  chr10_65412088     AKia    T    G        0      0        2 
  10  chr10_65412088     AOna    T    G        0      0        2 
  10  chr10_65412088     ASom    T    G        0      0        2 
  10  chr10_65412088     HCab    T    G        1      2        2 
  10  chr10_65412088     HPrz    T    G        1      2        2 
  10  chr10_65412088     ZBoe    T    G        0      0        2 
  10  chr10_65412088     ZGre    T    G        0      0        2 
  10  chr10_65412088     ZHar    T    G        0      0        2 
  10  chr10_65412088   Sample    T    G        1      2        2 
  10  chr10_65415919     AAsi    T    A        0      0        2 
  10  chr10_65415919     AKia    T    A        0      0        2 
  10  chr10_65415919     AOna    T    A      0.5      1        2 
  10  chr10_65415919     ASom    T    A        0      0        2 
  10  chr10_65415919     HCab    T    A        0      0        2 
  10  chr10_65415919     HPrz    T    A        0      0        2 
  10  chr10_65415919     ZBoe    T    A        0      0        2 
  10  chr10_65415919     ZGre    T    A        0      0        2 
  10  chr10_65415919     ZHar    T    A        0      0        2 
  10  chr10_65415919   Sample    T    A        0      0        2 
  10  chr10_65428089     AAsi    A    C        0      0        2 
  10  chr10_65428089     AKia    A    C        0      0        2 
  10  chr10_65428089     AOna    A    C        0      0        2 
  10  chr10_65428089     ASom    A    C        0      0        2 
  10  chr10_65428089     HCab    A    C        1      2        2 
  10  chr10_65428089     HPrz    A    C        1      2        2 
  10  chr10_65428089     ZBoe    A    C        0      0        2 
  10  chr10_65428089     ZGre    A    C        0      0        2 
  10  chr10_65428089     ZHar    A    C        0      0        2 
  10  chr10_65428089   Sample    A    C        1      2        2 
  10  chr10_65446042     AAsi    G    T        0      0        2 
  10  chr10_65446042     AKia    G    T        1      2        2 
  10  chr10_65446042     AOna    G    T        1      2        2 
  10  chr10_65446042     ASom    G    T        0      0        2 
  10  chr10_65446042     HCab    G    T        0      0        2 
  10  chr10_65446042     HPrz    G    T        0      0        2 
  10  chr10_65446042     ZBoe    G    T        0      0        2 
  10  chr10_65446042     ZGre    G    T        0      0        2 
  10  chr10_65446042     ZHar    G    T        0      0        2 
  10  chr10_65446042   Sample    G    T        0      0        2 
  10  chr10_65461445     AAsi    C    G        0      0        2 
  10  chr10_65461445     AKia    C    G        0      0        2 
  10  chr10_65461445     AOna    C    G        0      0        2 
  10  chr10_65461445     ASom    C    G        0      0        2 
  10  chr10_65461445     HCab    C    G        1      2        2 
  10  chr10_65461445     HPrz    C    G        1      2        2 
  10  chr10_65461445     ZBoe    C    G        0      0        2 
  10  chr10_65461445     ZGre    C    G        0      0        2 
  10  chr10_65461445     ZHar    C    G        0      0        2 
  10  chr10_65461445   Sample    C    G        1      2        2 
  10  chr10_65466509     AAsi    A    C        0      0        2 
  10  chr10_65466509     AKia    A    C        0      0        2 
  10  chr10_65466509     AOna    A    C        0      0        2 
  10  chr10_65466509     ASom    A    C        0      0        2 
  10  chr10_65466509     HCab    A    C        1      2        2 
  10  chr10_65466509     HPrz    A    C        1      2        2 
  10  chr10_65466509     ZBoe    A    C        0      0        2 
  10  chr10_65466509     ZGre    A    C        0      0        2 
  10  chr10_65466509     ZHar    A    C        0      0        2 
  10  chr10_65466509   Sample    A    C        1      2        2 
  10  chr10_65502633     AAsi    A    T        0      0        2 
  10  chr10_65502633     AKia    A    T        0      0        2 
  10  chr10_65502633     AOna    A    T        0      0        2 
  10  chr10_65502633     ASom    A    T        0      0        2 
  10  chr10_65502633     HCab    A    T        0      0        2 
  10  chr10_65502633     HPrz    A    T        0      0        2 
  10  chr10_65502633     ZBoe    A    T        0      0        2 
  10  chr10_65502633     ZGre    A    T        1      2        2 
  10  chr10_65502633     ZHar    A    T        0      0        2 
  10  chr10_65502633   Sample    A    T        0      0        2 
  10  chr10_65511695     AAsi    T    A        1      2        2 
  10  chr10_65511695     AKia    T    A        1      2        2 
  10  chr10_65511695     AOna    T    A        1      2        2 
  10  chr10_65511695     ASom    T    A        0      0        2 
  10  chr10_65511695     HCab    T    A        0      0        2 
  10  chr10_65511695     HPrz    T    A        0      0        2 
  10  chr10_65511695     ZBoe    T    A        0      0        2 
  10  chr10_65511695     ZGre    T    A        0      0        2 
  10  chr10_65511695     ZHar    T    A        0      0        2 
  10  chr10_65511695   Sample    T    A        0      0        2 
  10  chr10_65526456     AAsi    C    G        1      2        2 
  10  chr10_65526456     AKia    C    G        0      0        2 
  10  chr10_65526456     AOna    C    G        0      0        2 
  10  chr10_65526456     ASom    C    G      0.5      1        2 
  10  chr10_65526456     HCab    C    G        0      0        2 
  10  chr10_65526456     HPrz    C    G        0      0        2 
  10  chr10_65526456     ZBoe    C    G        0      0        2 
  10  chr10_65526456     ZGre    C    G        0      0        2 
  10  chr10_65526456     ZHar    C    G        0      0        2 
  10  chr10_65526456   Sample    C    G        0      0        2 
  10  chr10_65539358     AAsi    C    A        0      0        2 
  10  chr10_65539358     AKia    C    A        0      0        2 
  10  chr10_65539358     AOna    C    A        0      0        2 
  10  chr10_65539358     ASom    C    A        0      0        2 
  10  chr10_65539358     HCab    C    A        0      0        2 
  10  chr10_65539358     HPrz    C    A        0      0        2 
  10  chr10_65539358     ZBoe    C    A        0      0        2 
  10  chr10_65539358     ZGre    C    A        0      0        2 
  10  chr10_65539358     ZHar    C    A        1      2        2 
  10  chr10_65539358   Sample    C    A        0      0        2 
  10  chr10_65554085     AAsi    T    A        0      0        2 
  10  chr10_65554085     AKia    T    A        1      2        2 
  10  chr10_65554085     AOna    T    A        1      2        2 
  10  chr10_65554085     ASom    T    A        0      0        2 
  10  chr10_65554085     HCab    T    A        0      0        2 
  10  chr10_65554085     HPrz    T    A        0      0        2 
  10  chr10_65554085     ZBoe    T    A        0      0        2 
  10  chr10_65554085     ZGre    T    A        0      0        2 
  10  chr10_65554085     ZHar    T    A        0      0        2 
  10  chr10_65554085   Sample    T    A        0      0        2 
  10  chr10_65555969     AAsi    G    T        0      0        2 
  10  chr10_65555969     AKia    G    T        0      0        2 
  10  chr10_65555969     AOna    G    T        0      0        2 
  10  chr10_65555969     ASom    G    T        0      0        2 
  10  chr10_65555969     HCab    G    T        1      2        2 
  10  chr10_65555969     HPrz    G    T        1      2        2 
  10  chr10_65555969     ZBoe    G    T        0      0        2 
  10  chr10_65555969     ZGre    G    T        0      0        2 
  10  chr10_65555969     ZHar    G    T        0      0        2 
  10  chr10_65555969   Sample    G    T        1      2        2 
  10  chr10_65569379     AAsi    G    C        0      0        2 
  10  chr10_65569379     AKia    G    C        0      0        2 
  10  chr10_65569379     AOna    G    C        0      0        2 
  10  chr10_65569379     ASom    G    C        0      0        2 
  10  chr10_65569379     HCab    G    C        0      0        2 
  10  chr10_65569379     HPrz    G    C        0      0        2 
  10  chr10_65569379     ZBoe    G    C      0.5      1        2 
  10  chr10_65569379     ZGre    G    C        0      0        2 
  10  chr10_65569379     ZHar    G    C        0      0        2 
  10  chr10_65569379   Sample    G    C        0      0        2 
  10  chr10_65569936     AAsi    G    T        0      0        2 
  10  chr10_65569936     AKia    G    T        0      0        2 
  10  chr10_65569936     AOna    G    T      0.5      1        2 
  10  chr10_65569936     ASom    G    T        0      0        2 
  10  chr10_65569936     HCab    G    T        0      0        2 
  10  chr10_65569936     HPrz    G    T        0      0        2 
  10  chr10_65569936     ZBoe    G    T        0      0        2 
  10  chr10_65569936     ZGre    G    T        0      0        2 
  10  chr10_65569936     ZHar    G    T        0      0        2 
  10  chr10_65569936   Sample    G    T        0      0        2 
  10  chr10_65581100     AAsi    G    C      0.5      1        2 
  10  chr10_65581100     AKia    G    C        0      0        2 
  10  chr10_65581100     AOna    G    C        0      0        2 
  10  chr10_65581100     ASom    G    C      0.5      1        2 
  10  chr10_65581100     HCab    G    C        0      0        2 
  10  chr10_65581100     HPrz    G    C        0      0        2 
  10  chr10_65581100     ZBoe    G    C        0      0        2 
  10  chr10_65581100     ZGre    G    C        0      0        2 
  10  chr10_65581100     ZHar    G    C        0      0        2 
  10  chr10_65581100   Sample    G    C        0      0        2 
  10  chr10_65582307     AAsi    C    G        0      0        2 
  10  chr10_65582307     AKia    C    G        0      0        2 
  10  chr10_65582307     AOna    C    G        0      0        2 
  10  chr10_65582307     ASom    C    G        0      0        2 
  10  chr10_65582307     HCab    C    G        1      2        2 
  10  chr10_65582307     HPrz    C    G        1      2        2 
  10  chr10_65582307     ZBoe    C    G        0      0        2 
  10  chr10_65582307     ZGre    C    G        0      0        2 
  10  chr10_65582307     ZHar    C    G        0      0        2 
  10  chr10_65582307   Sample    C    G        1      2        2 
  10  chr10_65598996     AAsi    T    G        0      0        2 
  10  chr10_65598996     AKia    T    G        0      0        2 
  10  chr10_65598996     AOna    T    G        0      0        2 
  10  chr10_65598996     ASom    T    G        0      0        2 
  10  chr10_65598996     HCab    T    G        1      2        2 
  10  chr10_65598996     HPrz    T    G        1      2        2 
  10  chr10_65598996     ZBoe    T    G        0      0        2 
  10  chr10_65598996     ZGre    T    G        0      0        2 
  10  chr10_65598996     ZHar    T    G        0      0        2 
  10  chr10_65598996   Sample    T    G        1      2        2 
  10  chr10_65610679     AAsi    C    A        0      0        2 
  10  chr10_65610679     AKia    C    A        0      0        2 
  10  chr10_65610679     AOna    C    A        0      0        2 
  10  chr10_65610679     ASom    C    A        0      0        2 
  10  chr10_65610679     HCab    C    A        0      0        2 
  10  chr10_65610679     HPrz    C    A      0.5      1        2 
  10  chr10_65610679     ZBoe    C    A        0      0        2 
  10  chr10_65610679     ZGre    C    A        0      0        2 
  10  chr10_65610679     ZHar    C    A        0      0        2 
  10  chr10_65610679   Sample    C    A        0      0        2 
  10  chr10_65611440     AAsi    A    C        0      0        2 
  10  chr10_65611440     AKia    A    C        0      0        2 
  10  chr10_65611440     AOna    A    C        0      0        2 
  10  chr10_65611440     ASom    A    C        0      0        2 
  10  chr10_65611440     HCab    A    C        0      0        2 
  10  chr10_65611440     HPrz    A    C      0.5      1        2 
  10  chr10_65611440     ZBoe    A    C        0      0        2 
  10  chr10_65611440     ZGre    A    C        0      0        2 
  10  chr10_65611440     ZHar    A    C        0      0        2 
  10  chr10_65611440   Sample    A    C        0      0        2 
  10  chr10_65617871     AAsi    A    T      0.5      1        2 
  10  chr10_65617871     AKia    A    T        0      0        2 
  10  chr10_65617871     AOna    A    T        0      0        2 
  10  chr10_65617871     ASom    A    T        0      0        2 
  10  chr10_65617871     HCab    A    T        0      0        2 
  10  chr10_65617871     HPrz    A    T        0      0        2 
  10  chr10_65617871     ZBoe    A    T        0      0        2 
  10  chr10_65617871     ZGre    A    T        0      0        2 
  10  chr10_65617871     ZHar    A    T        0      0        2 
  10  chr10_65617871   Sample    A    T        0      0        2 
  10  chr10_65617952     AAsi    G    T        0      0        2 
  10  chr10_65617952     AKia    G    T        0      0        2 
  10  chr10_65617952     AOna    G    T        0      0        2 
  10  chr10_65617952     ASom    G    T        0      0        2 
  10  chr10_65617952     HCab    G    T        1      2        2 
  10  chr10_65617952     HPrz    G    T        1      2        2 
  10  chr10_65617952     ZBoe    G    T        0      0        2 
  10  chr10_65617952     ZGre    G    T        0      0        2 
  10  chr10_65617952     ZHar    G    T        0      0        2 
  10  chr10_65617952   Sample    G    T        1      2        2 
  10  chr10_65621473     AAsi    C    G        0      0        2 
  10  chr10_65621473     AKia    C    G        0      0        2 
  10  chr10_65621473     AOna    C    G        0      0        2 
  10  chr10_65621473     ASom    C    G        0      0        2 
  10  chr10_65621473     HCab    C    G        0      0        2 
  10  chr10_65621473     HPrz    C    G        0      0        2 
  10  chr10_65621473     ZBoe    C    G        1      2        2 
  10  chr10_65621473     ZGre    C    G        0      0        2 
  10  chr10_65621473     ZHar    C    G        1      2        2 
  10  chr10_65621473   Sample    C    G        0      0        2 
  10  chr10_65628548     AAsi    A    C        0      0        2 
  10  chr10_65628548     AKia    A    C        0      0        2 
  10  chr10_65628548     AOna    A    C        0      0        2 
  10  chr10_65628548     ASom    A    C        0      0        2 
  10  chr10_65628548     HCab    A    C        0      0        2 
  10  chr10_65628548     HPrz    A    C        0      0        2 
  10  chr10_65628548     ZBoe    A    C      0.5      1        2 
  10  chr10_65628548     ZGre    A    C        0      0        2 
  10  chr10_65628548     ZHar    A    C        0      0        2 
  10  chr10_65628548   Sample    A    C        0      0        2 
  10  chr10_65654139     AAsi    A    T        0      0        2 
  10  chr10_65654139     AKia    A    T        0      0        2 
  10  chr10_65654139     AOna    A    T        0      0        2 
  10  chr10_65654139     ASom    A    T        0      0        2 
  10  chr10_65654139     HCab    A    T        0      0        2 
  10  chr10_65654139     HPrz    A    T        0      0        2 
  10  chr10_65654139     ZBoe    A    T      0.5      1        2 
  10  chr10_65654139     ZGre    A    T        0      0        2 
  10  chr10_65654139     ZHar    A    T        0      0        2 
  10  chr10_65654139   Sample    A    T        0      0        2 
  10  chr10_65676320     AAsi    A    C        0      0        2 
  10  chr10_65676320     AKia    A    C        0      0        2 
  10  chr10_65676320     AOna    A    C      0.5      1        2 
  10  chr10_65676320     ASom    A    C        0      0        2 
  10  chr10_65676320     HCab    A    C        0      0        2 
  10  chr10_65676320     HPrz    A    C        0      0        2 
  10  chr10_65676320     ZBoe    A    C        0      0        2 
  10  chr10_65676320     ZGre    A    C        0      0        2 
  10  chr10_65676320     ZHar    A    C        0      0        2 
  10  chr10_65676320   Sample    A    C        0      0        2 
  10  chr10_65676601     AAsi    A    T        0      0        2 
  10  chr10_65676601     AKia    A    T        0      0        2 
  10  chr10_65676601     AOna    A    T        0      0        2 
  10  chr10_65676601     ASom    A    T        0      0        2 
  10  chr10_65676601     HCab    A    T        0      0        2 
  10  chr10_65676601     HPrz    A    T      0.5      1        2 
  10  chr10_65676601     ZBoe    A    T        0      0        2 
  10  chr10_65676601     ZGre    A    T        0      0        2 
  10  chr10_65676601     ZHar    A    T        0      0        2 
  10  chr10_65676601   Sample    A    T        0      0        2 
  10  chr10_65688064     AAsi    G    T        0      0        2 
  10  chr10_65688064     AKia    G    T        1      2        2 
  10  chr10_65688064     AOna    G    T        1      2        2 
  10  chr10_65688064     ASom    G    T        0      0        2 
  10  chr10_65688064     HCab    G    T        0      0        2 
  10  chr10_65688064     HPrz    G    T        0      0        2 
  10  chr10_65688064     ZBoe    G    T        0      0        2 
  10  chr10_65688064     ZGre    G    T        0      0        2 
  10  chr10_65688064     ZHar    G    T        0      0        2 
  10  chr10_65688064   Sample    G    T        0      0        2 
  10  chr10_65721902     AAsi    G    T        1      2        2 
  10  chr10_65721902     AKia    G    T        1      2        2 
  10  chr10_65721902     AOna    G    T      0.5      1        2 
  10  chr10_65721902     ASom    G    T        1      2        2 
  10  chr10_65721902     HCab    G    T        0      0        2 
  10  chr10_65721902     HPrz    G    T        0      0        2 
  10  chr10_65721902     ZBoe    G    T        0      0        2 
  10  chr10_65721902     ZGre    G    T        0      0        2 
  10  chr10_65721902     ZHar    G    T        0      0        2 
  10  chr10_65721902   Sample    G    T        0      0        2 
  10  chr10_65724862     AAsi    C    G        0      0        2 
  10  chr10_65724862     AKia    C    G        0      0        2 
  10  chr10_65724862     AOna    C    G        0      0        2 
  10  chr10_65724862     ASom    C    G        0      0        2 
  10  chr10_65724862     HCab    C    G        1      2        2 
  10  chr10_65724862     HPrz    C    G        1      2        2 
  10  chr10_65724862     ZBoe    C    G        0      0        2 
  10  chr10_65724862     ZGre    C    G        0      0        2 
  10  chr10_65724862     ZHar    C    G        0      0        2 
  10  chr10_65724862   Sample    C    G        1      2        2 
  10  chr10_65736468     AAsi    G    T        0      0        2 
  10  chr10_65736468     AKia    G    T        0      0        2 
  10  chr10_65736468     AOna    G    T        0      0        2 
  10  chr10_65736468     ASom    G    T        0      0        2 
  10  chr10_65736468     HCab    G    T        0      0        2 
  10  chr10_65736468     HPrz    G    T      0.5      1        2 
  10  chr10_65736468     ZBoe    G    T        0      0        2 
  10  chr10_65736468     ZGre    G    T        0      0        2 
  10  chr10_65736468     ZHar    G    T        0      0        2 
  10  chr10_65736468   Sample    G    T        0      0        2 
  10  chr10_65770317     AAsi    G    T        0      0        2 
  10  chr10_65770317     AKia    G    T        0      0        2 
  10  chr10_65770317     AOna    G    T        0      0        2 
  10  chr10_65770317     ASom    G    T        0      0        2 
  10  chr10_65770317     HCab    G    T        1      2        2 
  10  chr10_65770317     HPrz    G    T        1      2        2 
  10  chr10_65770317     ZBoe    G    T        0      0        2 
  10  chr10_65770317     ZGre    G    T        0      0        2 
  10  chr10_65770317     ZHar    G    T        0      0        2 
  10  chr10_65770317   Sample    G    T        1      2        2 
  10  chr10_65819292     AAsi    T    G        1      2        2 
  10  chr10_65819292     AKia    T    G        0      0        2 
  10  chr10_65819292     AOna    T    G        0      0        2 
  10  chr10_65819292     ASom    T    G        1      2        2 
  10  chr10_65819292     HCab    T    G        0      0        2 
  10  chr10_65819292     HPrz    T    G        0      0        2 
  10  chr10_65819292     ZBoe    T    G        0      0        2 
  10  chr10_65819292     ZGre    T    G        0      0        2 
  10  chr10_65819292     ZHar    T    G        0      0        2 
  10  chr10_65819292   Sample    T    G        0      0        2 
  10  chr10_65835426     AAsi    T    G        0      0        2 
  10  chr10_65835426     AKia    T    G        0      0        2 
  10  chr10_65835426     AOna    T    G        0      0        2 
  10  chr10_65835426     ASom    T    G        0      0        2 
  10  chr10_65835426     HCab    T    G        1      2        2 
  10  chr10_65835426     HPrz    T    G        1      2        2 
  10  chr10_65835426     ZBoe    T    G        0      0        2 
  10  chr10_65835426     ZGre    T    G        0      0        2 
  10  chr10_65835426     ZHar    T    G        0      0        2 
  10  chr10_65835426   Sample    T    G        1      2        2 
  10  chr10_65849992     AAsi    G    C        0      0        2 
  10  chr10_65849992     AKia    G    C        0      0        2 
  10  chr10_65849992     AOna    G    C        0      0        2 
  10  chr10_65849992     ASom    G    C        0      0        2 
  10  chr10_65849992     HCab    G    C        1      2        2 
  10  chr10_65849992     HPrz    G    C        1      2        2 
  10  chr10_65849992     ZBoe    G    C        0      0        2 
  10  chr10_65849992     ZGre    G    C        0      0        2 
  10  chr10_65849992     ZHar    G    C        0      0        2 
  10  chr10_65849992   Sample    G    C        1      2        2 
  10  chr10_65907731     AAsi    T    A        0      0        2 
  10  chr10_65907731     AKia    T    A        0      0        2 
  10  chr10_65907731     AOna    T    A      0.5      1        2 
  10  chr10_65907731     ASom    T    A        0      0        2 
  10  chr10_65907731     HCab    T    A        0      0        2 
  10  chr10_65907731     HPrz    T    A        0      0        2 
  10  chr10_65907731     ZBoe    T    A        0      0        2 
  10  chr10_65907731     ZGre    T    A        0      0        2 
  10  chr10_65907731     ZHar    T    A        0      0        2 
  10  chr10_65907731   Sample    T    A        0      0        2 
  10  chr10_65915220     AAsi    G    C        0      0        2 
  10  chr10_65915220     AKia    G    C        1      2        2 
  10  chr10_65915220     AOna    G    C        0      0        2 
  10  chr10_65915220     ASom    G    C        0      0        2 
  10  chr10_65915220     HCab    G    C        0      0        2 
  10  chr10_65915220     HPrz    G    C        0      0        2 
  10  chr10_65915220     ZBoe    G    C        0      0        2 
  10  chr10_65915220     ZGre    G    C        0      0        2 
  10  chr10_65915220     ZHar    G    C        0      0        2 
  10  chr10_65915220   Sample    G    C        0      0        2 
  10  chr10_65926952     AAsi    C    G      0.5      1        2 
  10  chr10_65926952     AKia    C    G        0      0        2 
  10  chr10_65926952     AOna    C    G        0      0        2 
  10  chr10_65926952     ASom    C    G        1      2        2 
  10  chr10_65926952     HCab    C    G        0      0        2 
  10  chr10_65926952     HPrz    C    G        0      0        2 
  10  chr10_65926952     ZBoe    C    G        0      0        2 
  10  chr10_65926952     ZGre    C    G        0      0        2 
  10  chr10_65926952     ZHar    C    G        0      0        2 
  10  chr10_65926952   Sample    C    G        0      0        2 
  10  chr10_65933195     AAsi    C    G        0      0        2 
  10  chr10_65933195     AKia    C    G        0      0        2 
  10  chr10_65933195     AOna    C    G        0      0        2 
  10  chr10_65933195     ASom    C    G        0      0        2 
  10  chr10_65933195     HCab    C    G        0      0        2 
  10  chr10_65933195     HPrz    C    G      0.5      1        2 
  10  chr10_65933195     ZBoe    C    G        0      0        2 
  10  chr10_65933195     ZGre    C    G        0      0        2 
  10  chr10_65933195     ZHar    C    G        0      0        2 
  10  chr10_65933195   Sample    C    G        0      0        2 
  10  chr10_65933814     AAsi    C    G      0.5      1        2 
  10  chr10_65933814     AKia    C    G        0      0        2 
  10  chr10_65933814     AOna    C    G        0      0        2 
  10  chr10_65933814     ASom    C    G        0      0        2 
  10  chr10_65933814     HCab    C    G        0      0        2 
  10  chr10_65933814     HPrz    C    G        0      0        2 
  10  chr10_65933814     ZBoe    C    G        0      0        2 
  10  chr10_65933814     ZGre    C    G        0      0        2 
  10  chr10_65933814     ZHar    C    G        0      0        2 
  10  chr10_65933814   Sample    C    G        0      0        2 
  10  chr10_65934942     AAsi    C    A        0      0        2 
  10  chr10_65934942     AKia    C    A        0      0        2 
  10  chr10_65934942     AOna    C    A        0      0        2 
  10  chr10_65934942     ASom    C    A        0      0        2 
  10  chr10_65934942     HCab    C    A        0      0        2 
  10  chr10_65934942     HPrz    C    A        0      0        2 
  10  chr10_65934942     ZBoe    C    A        0      0        2 
  10  chr10_65934942     ZGre    C    A        0      0        2 
  10  chr10_65934942     ZHar    C    A      0.5      1        2 
  10  chr10_65934942   Sample    C    A        0      0        2 
  10  chr10_65946478     AAsi    C    G        1      2        2 
  10  chr10_65946478     AKia    C    G        0      0        2 
  10  chr10_65946478     AOna    C    G        0      0        2 
  10  chr10_65946478     ASom    C    G        0      0        2 
  10  chr10_65946478     HCab    C    G        0      0        2 
  10  chr10_65946478     HPrz    C    G        0      0        2 
  10  chr10_65946478     ZBoe    C    G        0      0        2 
  10  chr10_65946478     ZGre    C    G        0      0        2 
  10  chr10_65946478     ZHar    C    G        0      0        2 
  10  chr10_65946478   Sample    C    G        0      0        2 
  10  chr10_65952883     AAsi    G    C        0      0        2 
  10  chr10_65952883     AKia    G    C        0      0        2 
  10  chr10_65952883     AOna    G    C        0      0        2 
  10  chr10_65952883     ASom    G    C        0      0        2 
  10  chr10_65952883     HCab    G    C        1      2        2 
  10  chr10_65952883     HPrz    G    C        1      2        2 
  10  chr10_65952883     ZBoe    G    C        0      0        2 
  10  chr10_65952883     ZGre    G    C        0      0        2 
  10  chr10_65952883     ZHar    G    C        0      0        2 
  10  chr10_65952883   Sample    G    C        1      2        2 
  10  chr10_65996270     AAsi    G    C      0.5      1        2 
  10  chr10_65996270     AKia    G    C        0      0        2 
  10  chr10_65996270     AOna    G    C        0      0        2 
  10  chr10_65996270     ASom    G    C        0      0        2 
  10  chr10_65996270     HCab    G    C        0      0        2 
  10  chr10_65996270     HPrz    G    C        0      0        2 
  10  chr10_65996270     ZBoe    G    C        0      0        2 
  10  chr10_65996270     ZGre    G    C        0      0        2 
  10  chr10_65996270     ZHar    G    C        0      0        2 
  10  chr10_65996270   Sample    G    C        0      0        2 
  10  chr10_66031695     AAsi    C    A        0      0        2 
  10  chr10_66031695     AKia    C    A        0      0        2 
  10  chr10_66031695     AOna    C    A        0      0        2 
  10  chr10_66031695     ASom    C    A        0      0        2 
  10  chr10_66031695     HCab    C    A        0      0        2 
  10  chr10_66031695     HPrz    C    A        1      2        2 
  10  chr10_66031695     ZBoe    C    A        0      0        2 
  10  chr10_66031695     ZGre    C    A        0      0        2 
  10  chr10_66031695     ZHar    C    A        0      0        2 
  10  chr10_66031695   Sample    C    A        0      0        2 
  10  chr10_66036724     AAsi    G    T        0      0        2 
  10  chr10_66036724     AKia    G    T        0      0        2 
  10  chr10_66036724     AOna    G    T        0      0        2 
  10  chr10_66036724     ASom    G    T        0      0        2 
  10  chr10_66036724     HCab    G    T      0.5      1        2 
  10  chr10_66036724     HPrz    G    T        0      0        2 
  10  chr10_66036724     ZBoe    G    T        0      0        2 
  10  chr10_66036724     ZGre    G    T        0      0        2 
  10  chr10_66036724     ZHar    G    T        0      0        2 
  10  chr10_66036724   Sample    G    T        0      0        2 
  10  chr10_66041740     AAsi    G    T        0      0        2 
  10  chr10_66041740     AKia    G    T        0      0        2 
  10  chr10_66041740     AOna    G    T        0      0        2 
  10  chr10_66041740     ASom    G    T        0      0        2 
  10  chr10_66041740     HCab    G    T        1      2        2 
  10  chr10_66041740     HPrz    G    T        1      2        2 
  10  chr10_66041740     ZBoe    G    T        0      0        2 
  10  chr10_66041740     ZGre    G    T        0      0        2 
  10  chr10_66041740     ZHar    G    T        0      0        2 
  10  chr10_66041740   Sample    G    T        1      2        2 
  10  chr10_66049083     AAsi    A    C        0      0        2 
  10  chr10_66049083     AKia    A    C        0      0        2 
  10  chr10_66049083     AOna    A    C        0      0        2 
  10  chr10_66049083     ASom    A    C        0      0        2 
  10  chr10_66049083     HCab    A    C        0      0        2 
  10  chr10_66049083     HPrz    A    C        0      0        2 
  10  chr10_66049083     ZBoe    A    C        1      2        2 
  10  chr10_66049083     ZGre    A    C        0      0        2 
  10  chr10_66049083     ZHar    A    C        0      0        2 
  10  chr10_66049083   Sample    A    C        0      0        2 
  10  chr10_66092439     AAsi    G    T        0      0        2 
  10  chr10_66092439     AKia    G    T        0      0        2 
  10  chr10_66092439     AOna    G    T        0      0        2 
  10  chr10_66092439     ASom    G    T        0      0        2 
  10  chr10_66092439     HCab    G    T        1      2        2 
  10  chr10_66092439     HPrz    G    T        1      2        2 
  10  chr10_66092439     ZBoe    G    T        0      0        2 
  10  chr10_66092439     ZGre    G    T        0      0        2 
  10  chr10_66092439     ZHar    G    T        0      0        2 
  10  chr10_66092439   Sample    G    T        1      2        2 
  10  chr10_66111911     AAsi    T    G        0      0        2 
  10  chr10_66111911     AKia    T    G        0      0        2 
  10  chr10_66111911     AOna    T    G        1      2        2 
  10  chr10_66111911     ASom    T    G        0      0        2 
  10  chr10_66111911     HCab    T    G        0      0        2 
  10  chr10_66111911     HPrz    T    G        0      0        2 
  10  chr10_66111911     ZBoe    T    G        0      0        2 
  10  chr10_66111911     ZGre    T    G        0      0        2 
  10  chr10_66111911     ZHar    T    G        0      0        2 
  10  chr10_66111911   Sample    T    G        0      0        2 
  10  chr10_66150372     AAsi    T    G        0      0        2 
  10  chr10_66150372     AKia    T    G        0      0        2 
  10  chr10_66150372     AOna    T    G        0      0        2 
  10  chr10_66150372     ASom    T    G        0      0        2 
  10  chr10_66150372     HCab    T    G        0      0        2 
  10  chr10_66150372     HPrz    T    G        0      0        2 
  10  chr10_66150372     ZBoe    T    G        0      0        2 
  10  chr10_66150372     ZGre    T    G        1      2        2 
  10  chr10_66150372     ZHar    T    G        0      0        2 
  10  chr10_66150372   Sample    T    G        0      0        2 
  10  chr10_66170396     AAsi    G    C        0      0        2 
  10  chr10_66170396     AKia    G    C        0      0        2 
  10  chr10_66170396     AOna    G    C        0      0        2 
  10  chr10_66170396     ASom    G    C        0      0        2 
  10  chr10_66170396     HCab    G    C        1      2        2 
  10  chr10_66170396     HPrz    G    C        1      2        2 
  10  chr10_66170396     ZBoe    G    C        0      0        2 
  10  chr10_66170396     ZGre    G    C        0      0        2 
  10  chr10_66170396     ZHar    G    C        0      0        2 
  10  chr10_66170396   Sample    G    C        1      2        2 
  10  chr10_66188490     AAsi    C    A        0      0        2 
  10  chr10_66188490     AKia    C    A        0      0        2 
  10  chr10_66188490     AOna    C    A        0      0        2 
  10  chr10_66188490     ASom    C    A        0      0        2 
  10  chr10_66188490     HCab    C    A        1      2        2 
  10  chr10_66188490     HPrz    C    A        1      2        2 
  10  chr10_66188490     ZBoe    C    A        0      0        2 
  10  chr10_66188490     ZGre    C    A        0      0        2 
  10  chr10_66188490     ZHar    C    A        0      0        2 
  10  chr10_66188490   Sample    C    A        1      2        2 
  10  chr10_66222538     AAsi    A    C      0.5      1        2 
  10  chr10_66222538     AKia    A    C        0      0        2 
  10  chr10_66222538     AOna    A    C        0      0        2 
  10  chr10_66222538     ASom    A    C        0      0        2 
  10  chr10_66222538     HCab    A    C        0      0        2 
  10  chr10_66222538     HPrz    A    C        0      0        2 
  10  chr10_66222538     ZBoe    A    C        0      0        2 
  10  chr10_66222538     ZGre    A    C        0      0        2 
  10  chr10_66222538     ZHar    A    C        0      0        2 
  10  chr10_66222538   Sample    A    C        0      0        2 
  10  chr10_66230731     AAsi    G    T        0      0        2 
  10  chr10_66230731     AKia    G    T        0      0        2 
  10  chr10_66230731     AOna    G    T      0.5      1        2 
  10  chr10_66230731     ASom    G    T        0      0        2 
  10  chr10_66230731     HCab    G    T        0      0        2 
  10  chr10_66230731     HPrz    G    T        0      0        2 
  10  chr10_66230731     ZBoe    G    T        0      0        2 
  10  chr10_66230731     ZGre    G    T        0      0        2 
  10  chr10_66230731     ZHar    G    T        0      0        2 
  10  chr10_66230731   Sample    G    T        0      0        2 
  10  chr10_66270666     AAsi    T    G        0      0        2 
  10  chr10_66270666     AKia    T    G        0      0        2 
  10  chr10_66270666     AOna    T    G        0      0        2 
  10  chr10_66270666     ASom    T    G        0      0        2 
  10  chr10_66270666     HCab    T    G        0      0        2 
  10  chr10_66270666     HPrz    T    G        0      0        2 
  10  chr10_66270666     ZBoe    T    G        1      2        2 
  10  chr10_66270666     ZGre    T    G        1      2        2 
  10  chr10_66270666     ZHar    T    G        0      0        2 
  10  chr10_66270666   Sample    T    G        0      0        2 
  10  chr10_66271901     AAsi    G    C        0      0        2 
  10  chr10_66271901     AKia    G    C        0      0        2 
  10  chr10_66271901     AOna    G    C        0      0        2 
  10  chr10_66271901     ASom    G    C        0      0        2 
  10  chr10_66271901     HCab    G    C        0      0        2 
  10  chr10_66271901     HPrz    G    C        0      0        2 
  10  chr10_66271901     ZBoe    G    C        1      2        2 
  10  chr10_66271901     ZGre    G    C        1      2        2 
  10  chr10_66271901     ZHar    G    C        0      0        2 
  10  chr10_66271901   Sample    G    C        0      0        2 
  10  chr10_66281790     AAsi    A    C        0      0        2 
  10  chr10_66281790     AKia    A    C        0      0        2 
  10  chr10_66281790     AOna    A    C        0      0        2 
  10  chr10_66281790     ASom    A    C        0      0        2 
  10  chr10_66281790     HCab    A    C        1      2        2 
  10  chr10_66281790     HPrz    A    C        1      2        2 
  10  chr10_66281790     ZBoe    A    C        0      0        2 
  10  chr10_66281790     ZGre    A    C        0      0        2 
  10  chr10_66281790     ZHar    A    C        0      0        2 
  10  chr10_66281790   Sample    A    C        1      2        2 
  10  chr10_66287838     AAsi    G    C        0      0        2 
  10  chr10_66287838     AKia    G    C        0      0        2 
  10  chr10_66287838     AOna    G    C        0      0        2 
  10  chr10_66287838     ASom    G    C        0      0        2 
  10  chr10_66287838     HCab    G    C        0      0        2 
  10  chr10_66287838     HPrz    G    C        0      0        2 
  10  chr10_66287838     ZBoe    G    C        0      0        2 
  10  chr10_66287838     ZGre    G    C      0.5      1        2 
  10  chr10_66287838     ZHar    G    C        0      0        2 
  10  chr10_66287838   Sample    G    C        0      0        2 
  10  chr10_66289915     AAsi    A    C        0      0        2 
  10  chr10_66289915     AKia    A    C        0      0        2 
  10  chr10_66289915     AOna    A    C        0      0        2 
  10  chr10_66289915     ASom    A    C        0      0        2 
  10  chr10_66289915     HCab    A    C        0      0        2 
  10  chr10_66289915     HPrz    A    C        0      0        2 
  10  chr10_66289915     ZBoe    A    C        0      0        2 
  10  chr10_66289915     ZGre    A    C        0      0        2 
  10  chr10_66289915     ZHar    A    C        1      2        2 
  10  chr10_66289915   Sample    A    C        0      0        2 
  10  chr10_66296711     AAsi    T    A        0      0        2 
  10  chr10_66296711     AKia    T    A        0      0        2 
  10  chr10_66296711     AOna    T    A        0      0        2 
  10  chr10_66296711     ASom    T    A        0      0        2 
  10  chr10_66296711     HCab    T    A        0      0        2 
  10  chr10_66296711     HPrz    T    A        0      0        2 
  10  chr10_66296711     ZBoe    T    A        0      0        2 
  10  chr10_66296711     ZGre    T    A      0.5      1        2 
  10  chr10_66296711     ZHar    T    A        0      0        2 
  10  chr10_66296711   Sample    T    A        0      0        2 
  10  chr10_66304309     AAsi    T    G        0      0        2 
  10  chr10_66304309     AKia    T    G        0      0        2 
  10  chr10_66304309     AOna    T    G      0.5      1        2 
  10  chr10_66304309     ASom    T    G        0      0        2 
  10  chr10_66304309     HCab    T    G        0      0        2 
  10  chr10_66304309     HPrz    T    G        0      0        2 
  10  chr10_66304309     ZBoe    T    G        0      0        2 
  10  chr10_66304309     ZGre    T    G        0      0        2 
  10  chr10_66304309     ZHar    T    G        0      0        2 
  10  chr10_66304309   Sample    T    G        0      0        2 
  10  chr10_66346934     AAsi    T    A        0      0        2 
  10  chr10_66346934     AKia    T    A        0      0        2 
  10  chr10_66346934     AOna    T    A        0      0        2 
  10  chr10_66346934     ASom    T    A        0      0        2 
  10  chr10_66346934     HCab    T    A        1      2        2 
  10  chr10_66346934     HPrz    T    A        1      2        2 
  10  chr10_66346934     ZBoe    T    A        0      0        2 
  10  chr10_66346934     ZGre    T    A        0      0        2 
  10  chr10_66346934     ZHar    T    A        0      0        2 
  10  chr10_66346934   Sample    T    A        1      2        2 
  10  chr10_66359739     AAsi    G    T        0      0        2 
  10  chr10_66359739     AKia    G    T        0      0        2 
  10  chr10_66359739     AOna    G    T        0      0        2 
  10  chr10_66359739     ASom    G    T        0      0        2 
  10  chr10_66359739     HCab    G    T        0      0        2 
  10  chr10_66359739     HPrz    G    T      0.5      1        2 
  10  chr10_66359739     ZBoe    G    T        0      0        2 
  10  chr10_66359739     ZGre    G    T        0      0        2 
  10  chr10_66359739     ZHar    G    T        0      0        2 
  10  chr10_66359739   Sample    G    T        0      0        2 
  10  chr10_66367485     AAsi    G    C        1      2        2 
  10  chr10_66367485     AKia    G    C        0      0        2 
  10  chr10_66367485     AOna    G    C        0      0        2 
  10  chr10_66367485     ASom    G    C        1      2        2 
  10  chr10_66367485     HCab    G    C        0      0        2 
  10  chr10_66367485     HPrz    G    C        0      0        2 
  10  chr10_66367485     ZBoe    G    C        0      0        2 
  10  chr10_66367485     ZGre    G    C        0      0        2 
  10  chr10_66367485     ZHar    G    C        0      0        2 
  10  chr10_66367485   Sample    G    C        0      0        2 
  10  chr10_66402722     AAsi    C    A        0      0        2 
  10  chr10_66402722     AKia    C    A        0      0        2 
  10  chr10_66402722     AOna    C    A        0      0        2 
  10  chr10_66402722     ASom    C    A        0      0        2 
  10  chr10_66402722     HCab    C    A        0      0        2 
  10  chr10_66402722     HPrz    C    A        0      0        2 
  10  chr10_66402722     ZBoe    C    A      0.5      1        2 
  10  chr10_66402722     ZGre    C    A        0      0        2 
  10  chr10_66402722     ZHar    C    A        0      0        2 
  10  chr10_66402722   Sample    C    A        0      0        2 
  10  chr10_66402944     AAsi    A    T        0      0        2 
  10  chr10_66402944     AKia    A    T        0      0        2 
  10  chr10_66402944     AOna    A    T        0      0        2 
  10  chr10_66402944     ASom    A    T      0.5      1        2 
  10  chr10_66402944     HCab    A    T        0      0        2 
  10  chr10_66402944     HPrz    A    T        0      0        2 
  10  chr10_66402944     ZBoe    A    T        0      0        2 
  10  chr10_66402944     ZGre    A    T        0      0        2 
  10  chr10_66402944     ZHar    A    T        0      0        2 
  10  chr10_66402944   Sample    A    T        0      0        2 
  10  chr10_66416380     AAsi    G    C        0      0        2 
  10  chr10_66416380     AKia    G    C        0      0        2 
  10  chr10_66416380     AOna    G    C        0      0        2 
  10  chr10_66416380     ASom    G    C        0      0        2 
  10  chr10_66416380     HCab    G    C        1      2        2 
  10  chr10_66416380     HPrz    G    C        1      2        2 
  10  chr10_66416380     ZBoe    G    C        0      0        2 
  10  chr10_66416380     ZGre    G    C        0      0        2 
  10  chr10_66416380     ZHar    G    C        0      0        2 
  10  chr10_66416380   Sample    G    C        1      2        2 
  10  chr10_66432924     AAsi    G    C        0      0        2 
  10  chr10_66432924     AKia    G    C        0      0        2 
  10  chr10_66432924     AOna    G    C        0      0        2 
  10  chr10_66432924     ASom    G    C        0      0        2 
  10  chr10_66432924     HCab    G    C        1      2        2 
  10  chr10_66432924     HPrz    G    C        1      2        2 
  10  chr10_66432924     ZBoe    G    C        0      0        2 
  10  chr10_66432924     ZGre    G    C        0      0        2 
  10  chr10_66432924     ZHar    G    C        0      0        2 
  10  chr10_66432924   Sample    G    C        1      2        2 
  10  chr10_66443896     AAsi    T    A        0      0        2 
  10  chr10_66443896     AKia    T    A        0      0        2 
  10  chr10_66443896     AOna    T    A        0      0        2 
  10  chr10_66443896     ASom    T    A      0.5      1        2 
  10  chr10_66443896     HCab    T    A        0      0        2 
  10  chr10_66443896     HPrz    T    A        0      0        2 
  10  chr10_66443896     ZBoe    T    A        0      0        2 
  10  chr10_66443896     ZGre    T    A        0      0        2 
  10  chr10_66443896     ZHar    T    A        0      0        2 
  10  chr10_66443896   Sample    T    A        0      0        2 
  10  chr10_66498553     AAsi    C    G        0      0        2 
  10  chr10_66498553     AKia    C    G        0      0        2 
  10  chr10_66498553     AOna    C    G      0.5      1        2 
  10  chr10_66498553     ASom    C    G        0      0        2 
  10  chr10_66498553     HCab    C    G        0      0        2 
  10  chr10_66498553     HPrz    C    G        0      0        2 
  10  chr10_66498553     ZBoe    C    G        0      0        2 
  10  chr10_66498553     ZGre    C    G        0      0        2 
  10  chr10_66498553     ZHar    C    G        0      0        2 
  10  chr10_66498553   Sample    C    G        0      0        2 
  10  chr10_66504122     AAsi    C    G        0      0        2 
  10  chr10_66504122     AKia    C    G        0      0        2 
  10  chr10_66504122     AOna    C    G        0      0        2 
  10  chr10_66504122     ASom    C    G        0      0        2 
  10  chr10_66504122     HCab    C    G        0      0        2 
  10  chr10_66504122     HPrz    C    G        0      0        2 
  10  chr10_66504122     ZBoe    C    G        0      0        2 
  10  chr10_66504122     ZGre    C    G        1      2        2 
  10  chr10_66504122     ZHar    C    G        0      0        2 
  10  chr10_66504122   Sample    C    G        0      0        2 
  10  chr10_66554502     AAsi    G    C        1      2        2 
  10  chr10_66554502     AKia    G    C        1      2        2 
  10  chr10_66554502     AOna    G    C        1      2        2 
  10  chr10_66554502     ASom    G    C        1      2        2 
  10  chr10_66554502     HCab    G    C        0      0        2 
  10  chr10_66554502     HPrz    G    C        0      0        2 
  10  chr10_66554502     ZBoe    G    C        0      0        2 
  10  chr10_66554502     ZGre    G    C        0      0        2 
  10  chr10_66554502     ZHar    G    C        0      0        2 
  10  chr10_66554502   Sample    G    C        0      0        2 
  10  chr10_66559780     AAsi    A    C        0      0        2 
  10  chr10_66559780     AKia    A    C        0      0        2 
  10  chr10_66559780     AOna    A    C        0      0        2 
  10  chr10_66559780     ASom    A    C        0      0        2 
  10  chr10_66559780     HCab    A    C        0      0        2 
  10  chr10_66559780     HPrz    A    C        0      0        2 
  10  chr10_66559780     ZBoe    A    C        0      0        2 
  10  chr10_66559780     ZGre    A    C        0      0        2 
  10  chr10_66559780     ZHar    A    C      0.5      1        2 
  10  chr10_66559780   Sample    A    C        0      0        2 
  10  chr10_66572170     AAsi    C    G        0      0        2 
  10  chr10_66572170     AKia    C    G        0      0        2 
  10  chr10_66572170     AOna    C    G        0      0        2 
  10  chr10_66572170     ASom    C    G        0      0        2 
  10  chr10_66572170     HCab    C    G        1      2        2 
  10  chr10_66572170     HPrz    C    G        1      2        2 
  10  chr10_66572170     ZBoe    C    G        0      0        2 
  10  chr10_66572170     ZGre    C    G        0      0        2 
  10  chr10_66572170     ZHar    C    G        0      0        2 
  10  chr10_66572170   Sample    C    G        1      2        2 
  10  chr10_66594568     AAsi    G    C        0      0        2 
  10  chr10_66594568     AKia    G    C        1      2        2 
  10  chr10_66594568     AOna    G    C      0.5      1        2 
  10  chr10_66594568     ASom    G    C        0      0        2 
  10  chr10_66594568     HCab    G    C        0      0        2 
  10  chr10_66594568     HPrz    G    C        0      0        2 
  10  chr10_66594568     ZBoe    G    C        0      0        2 
  10  chr10_66594568     ZGre    G    C        0      0        2 
  10  chr10_66594568     ZHar    G    C        0      0        2 
  10  chr10_66594568   Sample    G    C        0      0        2 
  10  chr10_66596870     AAsi    T    A        0      0        2 
  10  chr10_66596870     AKia    T    A        0      0        2 
  10  chr10_66596870     AOna    T    A        0      0        2 
  10  chr10_66596870     ASom    T    A        0      0        2 
  10  chr10_66596870     HCab    T    A      0.5      1        2 
  10  chr10_66596870     HPrz    T    A        1      2        2 
  10  chr10_66596870     ZBoe    T    A        0      0        2 
  10  chr10_66596870     ZGre    T    A        0      0        2 
  10  chr10_66596870     ZHar    T    A        0      0        2 
  10  chr10_66596870   Sample    T    A        1      2        2 
  10  chr10_66608923     AAsi    C    G        0      0        2 
  10  chr10_66608923     AKia    C    G        0      0        2 
  10  chr10_66608923     AOna    C    G        0      0        2 
  10  chr10_66608923     ASom    C    G        1      2        2 
  10  chr10_66608923     HCab    C    G        0      0        2 
  10  chr10_66608923     HPrz    C    G        0      0        2 
  10  chr10_66608923     ZBoe    C    G        0      0        2 
  10  chr10_66608923     ZGre    C    G        0      0        2 
  10  chr10_66608923     ZHar    C    G        0      0        2 
  10  chr10_66608923   Sample    C    G        0      0        2 
  10  chr10_66611133     AAsi    G    T        0      0        2 
  10  chr10_66611133     AKia    G    T        0      0        2 
  10  chr10_66611133     AOna    G    T      0.5      1        2 
  10  chr10_66611133     ASom    G    T        0      0        2 
  10  chr10_66611133     HCab    G    T        0      0        2 
  10  chr10_66611133     HPrz    G    T        0      0        2 
  10  chr10_66611133     ZBoe    G    T        0      0        2 
  10  chr10_66611133     ZGre    G    T        0      0        2 
  10  chr10_66611133     ZHar    G    T        0      0        2 
  10  chr10_66611133   Sample    G    T        0      0        2 
  10  chr10_66615894     AAsi    A    C        0      0        2 
  10  chr10_66615894     AKia    A    C        0      0        2 
  10  chr10_66615894     AOna    A    C        0      0        2 
  10  chr10_66615894     ASom    A    C        0      0        2 
  10  chr10_66615894     HCab    A    C        1      2        2 
  10  chr10_66615894     HPrz    A    C        1      2        2 
  10  chr10_66615894     ZBoe    A    C        0      0        2 
  10  chr10_66615894     ZGre    A    C        0      0        2 
  10  chr10_66615894     ZHar    A    C        0      0        2 
  10  chr10_66615894   Sample    A    C        1      2        2 
  10  chr10_66633161     AAsi    T    G        0      0        2 
  10  chr10_66633161     AKia    T    G        0      0        2 
  10  chr10_66633161     AOna    T    G        0      0        2 
  10  chr10_66633161     ASom    T    G        0      0        2 
  10  chr10_66633161     HCab    T    G        0      0        2 
  10  chr10_66633161     HPrz    T    G        0      0        2 
  10  chr10_66633161     ZBoe    T    G      0.5      1        2 
  10  chr10_66633161     ZGre    T    G        0      0        2 
  10  chr10_66633161     ZHar    T    G        0      0        2 
  10  chr10_66633161   Sample    T    G        0      0        2 
  10  chr10_66633808     AAsi    C    G        0      0        2 
  10  chr10_66633808     AKia    C    G        0      0        2 
  10  chr10_66633808     AOna    C    G        0      0        2 
  10  chr10_66633808     ASom    C    G        0      0        2 
  10  chr10_66633808     HCab    C    G        0      0        2 
  10  chr10_66633808     HPrz    C    G        0      0        2 
  10  chr10_66633808     ZBoe    C    G      0.5      1        2 
  10  chr10_66633808     ZGre    C    G        0      0        2 
  10  chr10_66633808     ZHar    C    G        0      0        2 
  10  chr10_66633808   Sample    C    G        0      0        2 
  10  chr10_66638995     AAsi    G    C        0      0        2 
  10  chr10_66638995     AKia    G    C        0      0        2 
  10  chr10_66638995     AOna    G    C        0      0        2 
  10  chr10_66638995     ASom    G    C        0      0        2 
  10  chr10_66638995     HCab    G    C        1      2        2 
  10  chr10_66638995     HPrz    G    C        1      2        2 
  10  chr10_66638995     ZBoe    G    C        0      0        2 
  10  chr10_66638995     ZGre    G    C        0      0        2 
  10  chr10_66638995     ZHar    G    C        0      0        2 
  10  chr10_66638995   Sample    G    C        1      2        2 
  10  chr10_66665193     AAsi    G    C        0      0        2 
  10  chr10_66665193     AKia    G    C        0      0        2 
  10  chr10_66665193     AOna    G    C        0      0        2 
  10  chr10_66665193     ASom    G    C        1      2        2 
  10  chr10_66665193     HCab    G    C        0      0        2 
  10  chr10_66665193     HPrz    G    C        0      0        2 
  10  chr10_66665193     ZBoe    G    C        0      0        2 
  10  chr10_66665193     ZGre    G    C        0      0        2 
  10  chr10_66665193     ZHar    G    C        0      0        2 
  10  chr10_66665193   Sample    G    C        0      0        2 
  10  chr10_66673299     AAsi    C    A        0      0        2 
  10  chr10_66673299     AKia    C    A        1      2        2 
  10  chr10_66673299     AOna    C    A      0.5      1        2 
  10  chr10_66673299     ASom    C    A        0      0        2 
  10  chr10_66673299     HCab    C    A        0      0        2 
  10  chr10_66673299     HPrz    C    A        0      0        2 
  10  chr10_66673299     ZBoe    C    A        0      0        2 
  10  chr10_66673299     ZGre    C    A        0      0        2 
  10  chr10_66673299     ZHar    C    A      0.5      1        2 
  10  chr10_66673299   Sample    C    A        0      0        2 
  10  chr10_66684306     AAsi    G    C        0      0        2 
  10  chr10_66684306     AKia    G    C        0      0        2 
  10  chr10_66684306     AOna    G    C      0.5      1        2 
  10  chr10_66684306     ASom    G    C        0      0        2 
  10  chr10_66684306     HCab    G    C        0      0        2 
  10  chr10_66684306     HPrz    G    C        0      0        2 
  10  chr10_66684306     ZBoe    G    C        0      0        2 
  10  chr10_66684306     ZGre    G    C        0      0        2 
  10  chr10_66684306     ZHar    G    C        0      0        2 
  10  chr10_66684306   Sample    G    C        0      0        2 
  10  chr10_66725733     AAsi    C    A      0.5      1        2 
  10  chr10_66725733     AKia    C    A        0      0        2 
  10  chr10_66725733     AOna    C    A        0      0        2 
  10  chr10_66725733     ASom    C    A        0      0        2 
  10  chr10_66725733     HCab    C    A        0      0        2 
  10  chr10_66725733     HPrz    C    A        0      0        2 
  10  chr10_66725733     ZBoe    C    A        0      0        2 
  10  chr10_66725733     ZGre    C    A        0      0        2 
  10  chr10_66725733     ZHar    C    A        0      0        2 
  10  chr10_66725733   Sample    C    A        0      0        2 
  10  chr10_66729339     AAsi    T    G        0      0        2 
  10  chr10_66729339     AKia    T    G      0.5      1        2 
  10  chr10_66729339     AOna    T    G        0      0        2 
  10  chr10_66729339     ASom    T    G        0      0        2 
  10  chr10_66729339     HCab    T    G        0      0        2 
  10  chr10_66729339     HPrz    T    G        0      0        2 
  10  chr10_66729339     ZBoe    T    G        0      0        2 
  10  chr10_66729339     ZGre    T    G        0      0        2 
  10  chr10_66729339     ZHar    T    G        0      0        2 
  10  chr10_66729339   Sample    T    G        0      0        2 
  10  chr10_66733452     AAsi    A    T        0      0        2 
  10  chr10_66733452     AKia    A    T        0      0        2 
  10  chr10_66733452     AOna    A    T        0      0        2 
  10  chr10_66733452     ASom    A    T        0      0        2 
  10  chr10_66733452     HCab    A    T        1      2        2 
  10  chr10_66733452     HPrz    A    T        1      2        2 
  10  chr10_66733452     ZBoe    A    T        0      0        2 
  10  chr10_66733452     ZGre    A    T        0      0        2 
  10  chr10_66733452     ZHar    A    T        0      0        2 
  10  chr10_66733452   Sample    A    T        1      2        2 
  10  chr10_66734780     AAsi    C    G        0      0        2 
  10  chr10_66734780     AKia    C    G        0      0        2 
  10  chr10_66734780     AOna    C    G        0      0        2 
  10  chr10_66734780     ASom    C    G        0      0        2 
  10  chr10_66734780     HCab    C    G        1      2        2 
  10  chr10_66734780     HPrz    C    G        1      2        2 
  10  chr10_66734780     ZBoe    C    G        0      0        2 
  10  chr10_66734780     ZGre    C    G        0      0        2 
  10  chr10_66734780     ZHar    C    G        0      0        2 
  10  chr10_66734780   Sample    C    G        1      2        2 
  10  chr10_66780376     AAsi    C    A        1      2        2 
  10  chr10_66780376     AKia    C    A        0      0        2 
  10  chr10_66780376     AOna    C    A        0      0        2 
  10  chr10_66780376     ASom    C    A        1      2        2 
  10  chr10_66780376     HCab    C    A        0      0        2 
  10  chr10_66780376     HPrz    C    A        0      0        2 
  10  chr10_66780376     ZBoe    C    A        0      0        2 
  10  chr10_66780376     ZGre    C    A        0      0        2 
  10  chr10_66780376     ZHar    C    A        0      0        2 
  10  chr10_66780376   Sample    C    A        0      0        2 
  10  chr10_66794412     AAsi    C    G        0      0        2 
  10  chr10_66794412     AKia    C    G        0      0        2 
  10  chr10_66794412     AOna    C    G        0      0        2 
  10  chr10_66794412     ASom    C    G        0      0        2 
  10  chr10_66794412     HCab    C    G        1      2        2 
  10  chr10_66794412     HPrz    C    G        1      2        2 
  10  chr10_66794412     ZBoe    C    G        0      0        2 
  10  chr10_66794412     ZGre    C    G        0      0        2 
  10  chr10_66794412     ZHar    C    G        0      0        2 
  10  chr10_66794412   Sample    C    G        1      2        2 
  10  chr10_66798764     AAsi    G    C        0      0        2 
  10  chr10_66798764     AKia    G    C        0      0        2 
  10  chr10_66798764     AOna    G    C        0      0        2 
  10  chr10_66798764     ASom    G    C        0      0        2 
  10  chr10_66798764     HCab    G    C      0.5      1        2 
  10  chr10_66798764     HPrz    G    C        0      0        2 
  10  chr10_66798764     ZBoe    G    C        0      0        2 
  10  chr10_66798764     ZGre    G    C        0      0        2 
  10  chr10_66798764     ZHar    G    C        0      0        2 
  10  chr10_66798764   Sample    G    C        0      0        2 
  10  chr10_66810692     AAsi    A    C        0      0        2 
  10  chr10_66810692     AKia    A    C        0      0        2 
  10  chr10_66810692     AOna    A    C        0      0        2 
  10  chr10_66810692     ASom    A    C        0      0        2 
  10  chr10_66810692     HCab    A    C        0      0        2 
  10  chr10_66810692     HPrz    A    C        0      0        2 
  10  chr10_66810692     ZBoe    A    C        1      2        2 
  10  chr10_66810692     ZGre    A    C        0      0        2 
  10  chr10_66810692     ZHar    A    C        0      0        2 
  10  chr10_66810692   Sample    A    C        0      0        2 
  10  chr10_66825329     AAsi    C    G        0      0        2 
  10  chr10_66825329     AKia    C    G      0.5      1        2 
  10  chr10_66825329     AOna    C    G        0      0        2 
  10  chr10_66825329     ASom    C    G        0      0        2 
  10  chr10_66825329     HCab    C    G        0      0        2 
  10  chr10_66825329     HPrz    C    G        0      0        2 
  10  chr10_66825329     ZBoe    C    G        0      0        2 
  10  chr10_66825329     ZGre    C    G        0      0        2 
  10  chr10_66825329     ZHar    C    G        0      0        2 
  10  chr10_66825329   Sample    C    G        0      0        2 
  10  chr10_66827051     AAsi    G    T        0      0        2 
  10  chr10_66827051     AKia    G    T        0      0        2 
  10  chr10_66827051     AOna    G    T        0      0        2 
  10  chr10_66827051     ASom    G    T        0      0        2 
  10  chr10_66827051     HCab    G    T      0.5      1        2 
  10  chr10_66827051     HPrz    G    T        0      0        2 
  10  chr10_66827051     ZBoe    G    T        0      0        2 
  10  chr10_66827051     ZGre    G    T        0      0        2 
  10  chr10_66827051     ZHar    G    T        0      0        2 
  10  chr10_66827051   Sample    G    T        0      0        2 
  10  chr10_66839417     AAsi    T    A        0      0        2 
  10  chr10_66839417     AKia    T    A        0      0        2 
  10  chr10_66839417     AOna    T    A        0      0        2 
  10  chr10_66839417     ASom    T    A        0      0        2 
  10  chr10_66839417     HCab    T    A      0.5      1        2 
  10  chr10_66839417     HPrz    T    A        0      0        2 
  10  chr10_66839417     ZBoe    T    A        0      0        2 
  10  chr10_66839417     ZGre    T    A        0      0        2 
  10  chr10_66839417     ZHar    T    A        0      0        2 
  10  chr10_66839417   Sample    T    A        1      2        2 
  10  chr10_66841682     AAsi    T    A        0      0        2 
  10  chr10_66841682     AKia    T    A        0      0        2 
  10  chr10_66841682     AOna    T    A        0      0        2 
  10  chr10_66841682     ASom    T    A        0      0        2 
  10  chr10_66841682     HCab    T    A      0.5      1        2 
  10  chr10_66841682     HPrz    T    A        0      0        2 
  10  chr10_66841682     ZBoe    T    A        0      0        2 
  10  chr10_66841682     ZGre    T    A        0      0        2 
  10  chr10_66841682     ZHar    T    A        0      0        2 
  10  chr10_66841682   Sample    T    A        0      0        2 
  10  chr10_66852677     AAsi    C    A        0      0        2 
  10  chr10_66852677     AKia    C    A        0      0        2 
  10  chr10_66852677     AOna    C    A      0.5      1        2 
  10  chr10_66852677     ASom    C    A        0      0        2 
  10  chr10_66852677     HCab    C    A        0      0        2 
  10  chr10_66852677     HPrz    C    A        0      0        2 
  10  chr10_66852677     ZBoe    C    A        0      0        2 
  10  chr10_66852677     ZGre    C    A        0      0        2 
  10  chr10_66852677     ZHar    C    A        0      0        2 
  10  chr10_66852677   Sample    C    A        0      0        2 
  10  chr10_66853261     AAsi    C    G        0      0        2 
  10  chr10_66853261     AKia    C    G        0      0        2 
  10  chr10_66853261     AOna    C    G        0      0        2 
  10  chr10_66853261     ASom    C    G        0      0        2 
  10  chr10_66853261     HCab    C    G        1      2        2 
  10  chr10_66853261     HPrz    C    G        1      2        2 
  10  chr10_66853261     ZBoe    C    G        0      0        2 
  10  chr10_66853261     ZGre    C    G        0      0        2 
  10  chr10_66853261     ZHar    C    G        0      0        2 
  10  chr10_66853261   Sample    C    G        1      2        2 
  10  chr10_66853590     AAsi    A    T        0      0        2 
  10  chr10_66853590     AKia    A    T        0      0        2 
  10  chr10_66853590     AOna    A    T        0      0        2 
  10  chr10_66853590     ASom    A    T        0      0        2 
  10  chr10_66853590     HCab    A    T        1      2        2 
  10  chr10_66853590     HPrz    A    T        1      2        2 
  10  chr10_66853590     ZBoe    A    T        0      0        2 
  10  chr10_66853590     ZGre    A    T        0      0        2 
  10  chr10_66853590     ZHar    A    T        0      0        2 
  10  chr10_66853590   Sample    A    T        1      2        2 
  10  chr10_66886350     AAsi    A    T        0      0        2 
  10  chr10_66886350     AKia    A    T        0      0        2 
  10  chr10_66886350     AOna    A    T        0      0        2 
  10  chr10_66886350     ASom    A    T        0      0        2 
  10  chr10_66886350     HCab    A    T        0      0        2 
  10  chr10_66886350     HPrz    A    T        0      0        2 
  10  chr10_66886350     ZBoe    A    T      0.5      1        2 
  10  chr10_66886350     ZGre    A    T        0      0        2 
  10  chr10_66886350     ZHar    A    T        0      0        2 
  10  chr10_66886350   Sample    A    T        0      0        2 
  10  chr10_66889256     AAsi    G    T        0      0        2 
  10  chr10_66889256     AKia    G    T        0      0        2 
  10  chr10_66889256     AOna    G    T        0      0        2 
  10  chr10_66889256     ASom    G    T        0      0        2 
  10  chr10_66889256     HCab    G    T        0      0        2 
  10  chr10_66889256     HPrz    G    T        0      0        2 
  10  chr10_66889256     ZBoe    G    T        1      2        2 
  10  chr10_66889256     ZGre    G    T        1      2        2 
  10  chr10_66889256     ZHar    G    T        1      2        2 
  10  chr10_66889256   Sample    G    T        0      0        2 
  10  chr10_66890470     AAsi    G    C        0      0        2 
  10  chr10_66890470     AKia    G    C        0      0        2 
  10  chr10_66890470     AOna    G    C      0.5      1        2 
  10  chr10_66890470     ASom    G    C        0      0        2 
  10  chr10_66890470     HCab    G    C        0      0        2 
  10  chr10_66890470     HPrz    G    C        0      0        2 
  10  chr10_66890470     ZBoe    G    C        0      0        2 
  10  chr10_66890470     ZGre    G    C        0      0        2 
  10  chr10_66890470     ZHar    G    C        0      0        2 
  10  chr10_66890470   Sample    G    C        0      0        2 
  10  chr10_66895521     AAsi    C    G        0      0        2 
  10  chr10_66895521     AKia    C    G        0      0        2 
  10  chr10_66895521     AOna    C    G        0      0        2 
  10  chr10_66895521     ASom    C    G        0      0        2 
  10  chr10_66895521     HCab    C    G        0      0        2 
  10  chr10_66895521     HPrz    C    G        0      0        2 
  10  chr10_66895521     ZBoe    C    G      0.5      1        2 
  10  chr10_66895521     ZGre    C    G        0      0        2 
  10  chr10_66895521     ZHar    C    G        0      0        2 
  10  chr10_66895521   Sample    C    G        0      0        2 
  10  chr10_66911494     AAsi    T    G        0      0        2 
  10  chr10_66911494     AKia    T    G        0      0        2 
  10  chr10_66911494     AOna    T    G        0      0        2 
  10  chr10_66911494     ASom    T    G        0      0        2 
  10  chr10_66911494     HCab    T    G        1      2        2 
  10  chr10_66911494     HPrz    T    G        1      2        2 
  10  chr10_66911494     ZBoe    T    G        0      0        2 
  10  chr10_66911494     ZGre    T    G        1      2        2 
  10  chr10_66911494     ZHar    T    G        0      0        2 
  10  chr10_66911494   Sample    T    G        1      2        2 
  10  chr10_66912010     AAsi    A    C        0      0        2 
  10  chr10_66912010     AKia    A    C        0      0        2 
  10  chr10_66912010     AOna    A    C        0      0        2 
  10  chr10_66912010     ASom    A    C        0      0        2 
  10  chr10_66912010     HCab    A    C      0.5      1        2 
  10  chr10_66912010     HPrz    A    C        0      0        2 
  10  chr10_66912010     ZBoe    A    C        0      0        2 
  10  chr10_66912010     ZGre    A    C        0      0        2 
  10  chr10_66912010     ZHar    A    C        0      0        2 
  10  chr10_66912010   Sample    A    C        0      0        2 
  10  chr10_66912357     AAsi    C    G        0      0        2 
  10  chr10_66912357     AKia    C    G        0      0        2 
  10  chr10_66912357     AOna    C    G      0.5      1        2 
  10  chr10_66912357     ASom    C    G        0      0        2 
  10  chr10_66912357     HCab    C    G        0      0        2 
  10  chr10_66912357     HPrz    C    G        0      0        2 
  10  chr10_66912357     ZBoe    C    G        0      0        2 
  10  chr10_66912357     ZGre    C    G        0      0        2 
  10  chr10_66912357     ZHar    C    G        0      0        2 
  10  chr10_66912357   Sample    C    G        0      0        2 
  10  chr10_66914135     AAsi    A    C        0      0        2 
  10  chr10_66914135     AKia    A    C        0      0        2 
  10  chr10_66914135     AOna    A    C      0.5      1        2 
  10  chr10_66914135     ASom    A    C        0      0        2 
  10  chr10_66914135     HCab    A    C        0      0        2 
  10  chr10_66914135     HPrz    A    C        0      0        2 
  10  chr10_66914135     ZBoe    A    C        0      0        2 
  10  chr10_66914135     ZGre    A    C        0      0        2 
  10  chr10_66914135     ZHar    A    C        0      0        2 
  10  chr10_66914135   Sample    A    C        0      0        2 
  10  chr10_66919428     AAsi    G    C        0      0        2 
  10  chr10_66919428     AKia    G    C        0      0        2 
  10  chr10_66919428     AOna    G    C        0      0        2 
  10  chr10_66919428     ASom    G    C        0      0        2 
  10  chr10_66919428     HCab    G    C        1      2        2 
  10  chr10_66919428     HPrz    G    C        1      2        2 
  10  chr10_66919428     ZBoe    G    C        0      0        2 
  10  chr10_66919428     ZGre    G    C        0      0        2 
  10  chr10_66919428     ZHar    G    C        0      0        2 
  10  chr10_66919428   Sample    G    C        1      2        2 
  10  chr10_66921411     AAsi    C    G        0      0        2 
  10  chr10_66921411     AKia    C    G        0      0        2 
  10  chr10_66921411     AOna    C    G        0      0        2 
  10  chr10_66921411     ASom    C    G        0      0        2 
  10  chr10_66921411     HCab    C    G        0      0        2 
  10  chr10_66921411     HPrz    C    G        0      0        2 
  10  chr10_66921411     ZBoe    C    G        0      0        2 
  10  chr10_66921411     ZGre    C    G        0      0        2 
  10  chr10_66921411     ZHar    C    G        1      2        2 
  10  chr10_66921411   Sample    C    G        0      0        2 
  10  chr10_66924749     AAsi    C    A        0      0        2 
  10  chr10_66924749     AKia    C    A        0      0        2 
  10  chr10_66924749     AOna    C    A        0      0        2 
  10  chr10_66924749     ASom    C    A        0      0        2 
  10  chr10_66924749     HCab    C    A        0      0        2 
  10  chr10_66924749     HPrz    C    A        0      0        2 
  10  chr10_66924749     ZBoe    C    A        1      2        2 
  10  chr10_66924749     ZGre    C    A        0      0        2 
  10  chr10_66924749     ZHar    C    A        0      0        2 
  10  chr10_66924749   Sample    C    A        0      0        2 
  10  chr10_66940136     AAsi    T    G        0      0        2 
  10  chr10_66940136     AKia    T    G        0      0        2 
  10  chr10_66940136     AOna    T    G        0      0        2 
  10  chr10_66940136     ASom    T    G        0      0        2 
  10  chr10_66940136     HCab    T    G        1      2        2 
  10  chr10_66940136     HPrz    T    G        1      2        2 
  10  chr10_66940136     ZBoe    T    G        0      0        2 
  10  chr10_66940136     ZGre    T    G        0      0        2 
  10  chr10_66940136     ZHar    T    G        0      0        2 
  10  chr10_66940136   Sample    T    G        1      2        2 
  10  chr10_66969581     AAsi    A    C        0      0        2 
  10  chr10_66969581     AKia    A    C        0      0        2 
  10  chr10_66969581     AOna    A    C        0      0        2 
  10  chr10_66969581     ASom    A    C        0      0        2 
  10  chr10_66969581     HCab    A    C        0      0        2 
  10  chr10_66969581     HPrz    A    C        0      0        2 
  10  chr10_66969581     ZBoe    A    C        1      2        2 
  10  chr10_66969581     ZGre    A    C        1      2        2 
  10  chr10_66969581     ZHar    A    C        0      0        2 
  10  chr10_66969581   Sample    A    C        0      0        2 
  10  chr10_66969629     AAsi    G    C        0      0        2 
  10  chr10_66969629     AKia    G    C        0      0        2 
  10  chr10_66969629     AOna    G    C        0      0        2 
  10  chr10_66969629     ASom    G    C        0      0        2 
  10  chr10_66969629     HCab    G    C        0      0        2 
  10  chr10_66969629     HPrz    G    C        0      0        2 
  10  chr10_66969629     ZBoe    G    C      0.5      1        2 
  10  chr10_66969629     ZGre    G    C        0      0        2 
  10  chr10_66969629     ZHar    G    C        0      0        2 
  10  chr10_66969629   Sample    G    C        0      0        2 
  10  chr10_66969635     AAsi    T    G        1      2        2 
  10  chr10_66969635     AKia    T    G        0      0        2 
  10  chr10_66969635     AOna    T    G        0      0        2 
  10  chr10_66969635     ASom    T    G        1      2        2 
  10  chr10_66969635     HCab    T    G        0      0        2 
  10  chr10_66969635     HPrz    T    G        0      0        2 
  10  chr10_66969635     ZBoe    T    G        0      0        2 
  10  chr10_66969635     ZGre    T    G        0      0        2 
  10  chr10_66969635     ZHar    T    G        0      0        2 
  10  chr10_66969635   Sample    T    G        0      0        2 
  10  chr10_66972544     AAsi    A    T        0      0        2 
  10  chr10_66972544     AKia    A    T        0      0        2 
  10  chr10_66972544     AOna    A    T        0      0        2 
  10  chr10_66972544     ASom    A    T        0      0        2 
  10  chr10_66972544     HCab    A    T        1      2        2 
  10  chr10_66972544     HPrz    A    T        1      2        2 
  10  chr10_66972544     ZBoe    A    T        0      0        2 
  10  chr10_66972544     ZGre    A    T        0      0        2 
  10  chr10_66972544     ZHar    A    T        0      0        2 
  10  chr10_66972544   Sample    A    T        1      2        2 
  10  chr10_66974338     AAsi    G    T        0      0        2 
  10  chr10_66974338     AKia    G    T        0      0        2 
  10  chr10_66974338     AOna    G    T        0      0        2 
  10  chr10_66974338     ASom    G    T        0      0        2 
  10  chr10_66974338     HCab    G    T        1      2        2 
  10  chr10_66974338     HPrz    G    T        1      2        2 
  10  chr10_66974338     ZBoe    G    T        0      0        2 
  10  chr10_66974338     ZGre    G    T        0      0        2 
  10  chr10_66974338     ZHar    G    T        0      0        2 
  10  chr10_66974338   Sample    G    T        1      2        2 
  10  chr10_66975851     AAsi    A    T        0      0        2 
  10  chr10_66975851     AKia    A    T        0      0        2 
  10  chr10_66975851     AOna    A    T        0      0        2 
  10  chr10_66975851     ASom    A    T        0      0        2 
  10  chr10_66975851     HCab    A    T        0      0        2 
  10  chr10_66975851     HPrz    A    T        0      0        2 
  10  chr10_66975851     ZBoe    A    T      0.5      1        2 
  10  chr10_66975851     ZGre    A    T        0      0        2 
  10  chr10_66975851     ZHar    A    T        0      0        2 
  10  chr10_66975851   Sample    A    T        0      0        2 
  10  chr10_66982013     AAsi    G    C        0      0        2 
  10  chr10_66982013     AKia    G    C        0      0        2 
  10  chr10_66982013     AOna    G    C        0      0        2 
  10  chr10_66982013     ASom    G    C        0      0        2 
  10  chr10_66982013     HCab    G    C        1      2        2 
  10  chr10_66982013     HPrz    G    C        1      2        2 
  10  chr10_66982013     ZBoe    G    C        0      0        2 
  10  chr10_66982013     ZGre    G    C        0      0        2 
  10  chr10_66982013     ZHar    G    C        0      0        2 
  10  chr10_66982013   Sample    G    C        1      2        2 
  10  chr10_66991868     AAsi    C    A        0      0        2 
  10  chr10_66991868     AKia    C    A        0      0        2 
  10  chr10_66991868     AOna    C    A        0      0        2 
  10  chr10_66991868     ASom    C    A        0      0        2 
  10  chr10_66991868     HCab    C    A        0      0        2 
  10  chr10_66991868     HPrz    C    A        0      0        2 
  10  chr10_66991868     ZBoe    C    A        0      0        2 
  10  chr10_66991868     ZGre    C    A        1      2        2 
  10  chr10_66991868     ZHar    C    A        0      0        2 
  10  chr10_66991868   Sample    C    A        0      0        2 
  10  chr10_66999030     AAsi    G    T      0.5      1        2 
  10  chr10_66999030     AKia    G    T        0      0        2 
  10  chr10_66999030     AOna    G    T        0      0        2 
  10  chr10_66999030     ASom    G    T      0.5      1        2 
  10  chr10_66999030     HCab    G    T        0      0        2 
  10  chr10_66999030     HPrz    G    T        0      0        2 
  10  chr10_66999030     ZBoe    G    T        0      0        2 
  10  chr10_66999030     ZGre    G    T        0      0        2 
  10  chr10_66999030     ZHar    G    T        0      0        2 
  10  chr10_66999030   Sample    G    T        0      0        2 
  10  chr10_66999053     AAsi    A    T        0      0        2 
  10  chr10_66999053     AKia    A    T        0      0        2 
  10  chr10_66999053     AOna    A    T        0      0        2 
  10  chr10_66999053     ASom    A    T        0      0        2 
  10  chr10_66999053     HCab    A    T        0      0        2 
  10  chr10_66999053     HPrz    A    T        0      0        2 
  10  chr10_66999053     ZBoe    A    T        1      2        2 
  10  chr10_66999053     ZGre    A    T        1      2        2 
  10  chr10_66999053     ZHar    A    T        1      2        2 
  10  chr10_66999053   Sample    A    T        0      0        2 
  10  chr10_67028768     AAsi    C    G        0      0        2 
  10  chr10_67028768     AKia    C    G        0      0        2 
  10  chr10_67028768     AOna    C    G        0      0        2 
  10  chr10_67028768     ASom    C    G        0      0        2 
  10  chr10_67028768     HCab    C    G        1      2        2 
  10  chr10_67028768     HPrz    C    G        1      2        2 
  10  chr10_67028768     ZBoe    C    G        0      0        2 
  10  chr10_67028768     ZGre    C    G        0      0        2 
  10  chr10_67028768     ZHar    C    G        0      0        2 
  10  chr10_67028768   Sample    C    G        1      2        2 
  10  chr10_67045574     AAsi    G    T        0      0        2 
  10  chr10_67045574     AKia    G    T        0      0        2 
  10  chr10_67045574     AOna    G    T        0      0        2 
  10  chr10_67045574     ASom    G    T        0      0        2 
  10  chr10_67045574     HCab    G    T        0      0        2 
  10  chr10_67045574     HPrz    G    T        0      0        2 
  10  chr10_67045574     ZBoe    G    T      0.5      1        2 
  10  chr10_67045574     ZGre    G    T        0      0        2 
  10  chr10_67045574     ZHar    G    T        0      0        2 
  10  chr10_67045574   Sample    G    T        0      0        2 
  10  chr10_67059225     AAsi    C    A        0      0        2 
  10  chr10_67059225     AKia    C    A        1      2        2 
  10  chr10_67059225     AOna    C    A        1      2        2 
  10  chr10_67059225     ASom    C    A        0      0        2 
  10  chr10_67059225     HCab    C    A        0      0        2 
  10  chr10_67059225     HPrz    C    A        0      0        2 
  10  chr10_67059225     ZBoe    C    A      0.5      1        2 
  10  chr10_67059225     ZGre    C    A        0      0        2 
  10  chr10_67059225     ZHar    C    A        0      0        2 
  10  chr10_67059225   Sample    C    A        0      0        2 
  10  chr10_67113285     AAsi    C    G        0      0        2 
  10  chr10_67113285     AKia    C    G        0      0        2 
  10  chr10_67113285     AOna    C    G        0      0        2 
  10  chr10_67113285     ASom    C    G        0      0        2 
  10  chr10_67113285     HCab    C    G        0      0        2 
  10  chr10_67113285     HPrz    C    G        0      0        2 
  10  chr10_67113285     ZBoe    C    G        0      0        2 
  10  chr10_67113285     ZGre    C    G      0.5      1        2 
  10  chr10_67113285     ZHar    C    G        0      0        2 
  10  chr10_67113285   Sample    C    G        0      0        2 
  10  chr10_67113521     AAsi    T    G        1      2        2 
  10  chr10_67113521     AKia    T    G        0      0        2 
  10  chr10_67113521     AOna    T    G        0      0        2 
  10  chr10_67113521     ASom    T    G      0.5      1        2 
  10  chr10_67113521     HCab    T    G        0      0        2 
  10  chr10_67113521     HPrz    T    G        0      0        2 
  10  chr10_67113521     ZBoe    T    G        0      0        2 
  10  chr10_67113521     ZGre    T    G        0      0        2 
  10  chr10_67113521     ZHar    T    G        0      0        2 
  10  chr10_67113521   Sample    T    G        0      0        2 
  10  chr10_67134381     AAsi    G    T      0.5      1        2 
  10  chr10_67134381     AKia    G    T        0      0        2 
  10  chr10_67134381     AOna    G    T        0      0        2 
  10  chr10_67134381     ASom    G    T        1      2        2 
  10  chr10_67134381     HCab    G    T        0      0        2 
  10  chr10_67134381     HPrz    G    T        0      0        2 
  10  chr10_67134381     ZBoe    G    T        0      0        2 
  10  chr10_67134381     ZGre    G    T        0      0        2 
  10  chr10_67134381     ZHar    G    T        0      0        2 
  10  chr10_67134381   Sample    G    T        0      0        2 
  10  chr10_67142414     AAsi    C    A      0.5      1        2 
  10  chr10_67142414     AKia    C    A        1      2        2 
  10  chr10_67142414     AOna    C    A        1      2        2 
  10  chr10_67142414     ASom    C    A        1      2        2 
  10  chr10_67142414     HCab    C    A        0      0        2 
  10  chr10_67142414     HPrz    C    A        0      0        2 
  10  chr10_67142414     ZBoe    C    A        0      0        2 
  10  chr10_67142414     ZGre    C    A        0      0        2 
  10  chr10_67142414     ZHar    C    A        0      0        2 
  10  chr10_67142414   Sample    C    A        0      0        2 
  10  chr10_67173574     AAsi    G    T        0      0        2 
  10  chr10_67173574     AKia    G    T        0      0        2 
  10  chr10_67173574     AOna    G    T        0      0        2 
  10  chr10_67173574     ASom    G    T        0      0        2 
  10  chr10_67173574     HCab    G    T        0      0        2 
  10  chr10_67173574     HPrz    G    T        0      0        2 
  10  chr10_67173574     ZBoe    G    T      0.5      1        2 
  10  chr10_67173574     ZGre    G    T        0      0        2 
  10  chr10_67173574     ZHar    G    T        0      0        2 
  10  chr10_67173574   Sample    G    T        0      0        2 
  10  chr10_67183898     AAsi    C    G        0      0        2 
  10  chr10_67183898     AKia    C    G      0.5      1        2 
  10  chr10_67183898     AOna    C    G        1      2        2 
  10  chr10_67183898     ASom    C    G        0      0        2 
  10  chr10_67183898     HCab    C    G        0      0        2 
  10  chr10_67183898     HPrz    C    G        0      0        2 
  10  chr10_67183898     ZBoe    C    G        0      0        2 
  10  chr10_67183898     ZGre    C    G        0      0        2 
  10  chr10_67183898     ZHar    C    G        0      0        2 
  10  chr10_67183898   Sample    C    G        0      0        2 
  10  chr10_67212523     AAsi    C    G        0      0        2 
  10  chr10_67212523     AKia    C    G        0      0        2 
  10  chr10_67212523     AOna    C    G        0      0        2 
  10  chr10_67212523     ASom    C    G        0      0        2 
  10  chr10_67212523     HCab    C    G        1      2        2 
  10  chr10_67212523     HPrz    C    G        1      2        2 
  10  chr10_67212523     ZBoe    C    G        0      0        2 
  10  chr10_67212523     ZGre    C    G        0      0        2 
  10  chr10_67212523     ZHar    C    G        0      0        2 
  10  chr10_67212523   Sample    C    G        1      2        2 
  10  chr10_67220096     AAsi    C    G        0      0        2 
  10  chr10_67220096     AKia    C    G        0      0        2 
  10  chr10_67220096     AOna    C    G        0      0        2 
  10  chr10_67220096     ASom    C    G        0      0        2 
  10  chr10_67220096     HCab    C    G        0      0        2 
  10  chr10_67220096     HPrz    C    G      0.5      1        2 
  10  chr10_67220096     ZBoe    C    G        0      0        2 
  10  chr10_67220096     ZGre    C    G        0      0        2 
  10  chr10_67220096     ZHar    C    G        0      0        2 
  10  chr10_67220096   Sample    C    G        0      0        2 
  10  chr10_67240219     AAsi    T    G        0      0        2 
  10  chr10_67240219     AKia    T    G        0      0        2 
  10  chr10_67240219     AOna    T    G        0      0        2 
  10  chr10_67240219     ASom    T    G      0.5      1        2 
  10  chr10_67240219     HCab    T    G        0      0        2 
  10  chr10_67240219     HPrz    T    G        0      0        2 
  10  chr10_67240219     ZBoe    T    G        0      0        2 
  10  chr10_67240219     ZGre    T    G        0      0        2 
  10  chr10_67240219     ZHar    T    G        0      0        2 
  10  chr10_67240219   Sample    T    G        0      0        2 
  10  chr10_67249387     AAsi    A    T        0      0        2 
  10  chr10_67249387     AKia    A    T        0      0        2 
  10  chr10_67249387     AOna    A    T        0      0        2 
  10  chr10_67249387     ASom    A    T        0      0        2 
  10  chr10_67249387     HCab    A    T        0      0        2 
  10  chr10_67249387     HPrz    A    T        0      0        2 
  10  chr10_67249387     ZBoe    A    T        0      0        2 
  10  chr10_67249387     ZGre    A    T      0.5      1        2 
  10  chr10_67249387     ZHar    A    T        1      2        2 
  10  chr10_67249387   Sample    A    T        0      0        2 
  10  chr10_67251533     AAsi    C    G        0      0        2 
  10  chr10_67251533     AKia    C    G        0      0        2 
  10  chr10_67251533     AOna    C    G        0      0        2 
  10  chr10_67251533     ASom    C    G        0      0        2 
  10  chr10_67251533     HCab    C    G        0      0        2 
  10  chr10_67251533     HPrz    C    G        0      0        2 
  10  chr10_67251533     ZBoe    C    G        1      2        2 
  10  chr10_67251533     ZGre    C    G        1      2        2 
  10  chr10_67251533     ZHar    C    G        0      0        2 
  10  chr10_67251533   Sample    C    G        0      0        2 
  10  chr10_67254771     AAsi    G    T        0      0        2 
  10  chr10_67254771     AKia    G    T        0      0        2 
  10  chr10_67254771     AOna    G    T        0      0        2 
  10  chr10_67254771     ASom    G    T        0      0        2 
  10  chr10_67254771     HCab    G    T        0      0        2 
  10  chr10_67254771     HPrz    G    T        0      0        2 
  10  chr10_67254771     ZBoe    G    T      0.5      1        2 
  10  chr10_67254771     ZGre    G    T        0      0        2 
  10  chr10_67254771     ZHar    G    T        0      0        2 
  10  chr10_67254771   Sample    G    T        0      0        2 
  10  chr10_67258514     AAsi    A    C        0      0        2 
  10  chr10_67258514     AKia    A    C        0      0        2 
  10  chr10_67258514     AOna    A    C        0      0        2 
  10  chr10_67258514     ASom    A    C        0      0        2 
  10  chr10_67258514     HCab    A    C        0      0        2 
  10  chr10_67258514     HPrz    A    C        0      0        2 
  10  chr10_67258514     ZBoe    A    C      0.5      1        2 
  10  chr10_67258514     ZGre    A    C        0      0        2 
  10  chr10_67258514     ZHar    A    C        0      0        2 
  10  chr10_67258514   Sample    A    C        0      0        2 
  10  chr10_67265036     AAsi    T    G        0      0        2 
  10  chr10_67265036     AKia    T    G        0      0        2 
  10  chr10_67265036     AOna    T    G        0      0        2 
  10  chr10_67265036     ASom    T    G        0      0        2 
  10  chr10_67265036     HCab    T    G        0      0        2 
  10  chr10_67265036     HPrz    T    G        0      0        2 
  10  chr10_67265036     ZBoe    T    G        0      0        2 
  10  chr10_67265036     ZGre    T    G      0.5      1        2 
  10  chr10_67265036     ZHar    T    G        0      0        2 
  10  chr10_67265036   Sample    T    G        0      0        2 
  10  chr10_67300410     AAsi    A    C        0      0        2 
  10  chr10_67300410     AKia    A    C        0      0        2 
  10  chr10_67300410     AOna    A    C        0      0        2 
  10  chr10_67300410     ASom    A    C        0      0        2 
  10  chr10_67300410     HCab    A    C        0      0        2 
  10  chr10_67300410     HPrz    A    C        0      0        2 
  10  chr10_67300410     ZBoe    A    C        0      0        2 
  10  chr10_67300410     ZGre    A    C      0.5      1        2 
  10  chr10_67300410     ZHar    A    C        0      0        2 
  10  chr10_67300410   Sample    A    C        0      0        2 
  10  chr10_67303319     AAsi    G    T        0      0        2 
  10  chr10_67303319     AKia    G    T        0      0        2 
  10  chr10_67303319     AOna    G    T        0      0        2 
  10  chr10_67303319     ASom    G    T        0      0        2 
  10  chr10_67303319     HCab    G    T        1      2        2 
  10  chr10_67303319     HPrz    G    T        1      2        2 
  10  chr10_67303319     ZBoe    G    T        0      0        2 
  10  chr10_67303319     ZGre    G    T        0      0        2 
  10  chr10_67303319     ZHar    G    T        0      0        2 
  10  chr10_67303319   Sample    G    T        1      2        2 
  10  chr10_67319455     AAsi    A    T        0      0        2 
  10  chr10_67319455     AKia    A    T        0      0        2 
  10  chr10_67319455     AOna    A    T        0      0        2 
  10  chr10_67319455     ASom    A    T        0      0        2 
  10  chr10_67319455     HCab    A    T      0.5      1        2 
  10  chr10_67319455     HPrz    A    T        0      0        2 
  10  chr10_67319455     ZBoe    A    T        0      0        2 
  10  chr10_67319455     ZGre    A    T        0      0        2 
  10  chr10_67319455     ZHar    A    T        0      0        2 
  10  chr10_67319455   Sample    A    T        0      0        2 
  10  chr10_67320648     AAsi    G    T        0      0        2 
  10  chr10_67320648     AKia    G    T        0      0        2 
  10  chr10_67320648     AOna    G    T        0      0        2 
  10  chr10_67320648     ASom    G    T        0      0        2 
  10  chr10_67320648     HCab    G    T        0      0        2 
  10  chr10_67320648     HPrz    G    T        0      0        2 
  10  chr10_67320648     ZBoe    G    T        0      0        2 
  10  chr10_67320648     ZGre    G    T        0      0        2 
  10  chr10_67320648     ZHar    G    T      0.5      1        2 
  10  chr10_67320648   Sample    G    T        0      0        2 
  10  chr10_67323372     AAsi    G    T      0.5      1        2 
  10  chr10_67323372     AKia    G    T        0      0        2 
  10  chr10_67323372     AOna    G    T        0      0        2 
  10  chr10_67323372     ASom    G    T        0      0        2 
  10  chr10_67323372     HCab    G    T        0      0        2 
  10  chr10_67323372     HPrz    G    T        0      0        2 
  10  chr10_67323372     ZBoe    G    T        0      0        2 
  10  chr10_67323372     ZGre    G    T        0      0        2 
  10  chr10_67323372     ZHar    G    T        0      0        2 
  10  chr10_67323372   Sample    G    T        0      0        2 
  10  chr10_67327123     AAsi    G    T        0      0        2 
  10  chr10_67327123     AKia    G    T        0      0        2 
  10  chr10_67327123     AOna    G    T        0      0        2 
  10  chr10_67327123     ASom    G    T        0      0        2 
  10  chr10_67327123     HCab    G    T        0      0        2 
  10  chr10_67327123     HPrz    G    T      0.5      1        2 
  10  chr10_67327123     ZBoe    G    T        0      0        2 
  10  chr10_67327123     ZGre    G    T        0      0        2 
  10  chr10_67327123     ZHar    G    T        0      0        2 
  10  chr10_67327123   Sample    G    T        0      0        2 
  10  chr10_67335848     AAsi    A    T        0      0        2 
  10  chr10_67335848     AKia    A    T      0.5      1        2 
  10  chr10_67335848     AOna    A    T        1      2        2 
  10  chr10_67335848     ASom    A    T        0      0        2 
  10  chr10_67335848     HCab    A    T        0      0        2 
  10  chr10_67335848     HPrz    A    T        0      0        2 
  10  chr10_67335848     ZBoe    A    T        0      0        2 
  10  chr10_67335848     ZGre    A    T        0      0        2 
  10  chr10_67335848     ZHar    A    T        0      0        2 
  10  chr10_67335848   Sample    A    T        0      0        2 
  10  chr10_67387195     AAsi    A    T        0      0        2 
  10  chr10_67387195     AKia    A    T        0      0        2 
  10  chr10_67387195     AOna    A    T        0      0        2 
  10  chr10_67387195     ASom    A    T        0      0        2 
  10  chr10_67387195     HCab    A    T        1      2        2 
  10  chr10_67387195     HPrz    A    T        1      2        2 
  10  chr10_67387195     ZBoe    A    T        0      0        2 
  10  chr10_67387195     ZGre    A    T        0      0        2 
  10  chr10_67387195     ZHar    A    T        0      0        2 
  10  chr10_67387195   Sample    A    T        1      2        2 
  10  chr10_67398210     AAsi    T    A        0      0        2 
  10  chr10_67398210     AKia    T    A        0      0        2 
  10  chr10_67398210     AOna    T    A        0      0        2 
  10  chr10_67398210     ASom    T    A        0      0        2 
  10  chr10_67398210     HCab    T    A        1      2        2 
  10  chr10_67398210     HPrz    T    A        1      2        2 
  10  chr10_67398210     ZBoe    T    A        0      0        2 
  10  chr10_67398210     ZGre    T    A        0      0        2 
  10  chr10_67398210     ZHar    T    A        0      0        2 
  10  chr10_67398210   Sample    T    A        1      2        2 
  10  chr10_67406541     AAsi    G    T        0      0        2 
  10  chr10_67406541     AKia    G    T        0      0        2 
  10  chr10_67406541     AOna    G    T        0      0        2 
  10  chr10_67406541     ASom    G    T        0      0        2 
  10  chr10_67406541     HCab    G    T        1      2        2 
  10  chr10_67406541     HPrz    G    T        1      2        2 
  10  chr10_67406541     ZBoe    G    T        0      0        2 
  10  chr10_67406541     ZGre    G    T        0      0        2 
  10  chr10_67406541     ZHar    G    T        0      0        2 
  10  chr10_67406541   Sample    G    T        1      2        2 
  10  chr10_67413714     AAsi    C    A        0      0        2 
  10  chr10_67413714     AKia    C    A        0      0        2 
  10  chr10_67413714     AOna    C    A        0      0        2 
  10  chr10_67413714     ASom    C    A        0      0        2 
  10  chr10_67413714     HCab    C    A        1      2        2 
  10  chr10_67413714     HPrz    C    A        1      2        2 
  10  chr10_67413714     ZBoe    C    A        0      0        2 
  10  chr10_67413714     ZGre    C    A        0      0        2 
  10  chr10_67413714     ZHar    C    A        0      0        2 
  10  chr10_67413714   Sample    C    A        1      2        2 
  10  chr10_67426560     AAsi    A    C        0      0        2 
  10  chr10_67426560     AKia    A    C        0      0        2 
  10  chr10_67426560     AOna    A    C        0      0        2 
  10  chr10_67426560     ASom    A    C        0      0        2 
  10  chr10_67426560     HCab    A    C        1      2        2 
  10  chr10_67426560     HPrz    A    C        1      2        2 
  10  chr10_67426560     ZBoe    A    C        0      0        2 
  10  chr10_67426560     ZGre    A    C        0      0        2 
  10  chr10_67426560     ZHar    A    C        0      0        2 
  10  chr10_67426560   Sample    A    C        1      2        2 
  10  chr10_67509384     AAsi    T    G        0      0        2 
  10  chr10_67509384     AKia    T    G        0      0        2 
  10  chr10_67509384     AOna    T    G        0      0        2 
  10  chr10_67509384     ASom    T    G        0      0        2 
  10  chr10_67509384     HCab    T    G        1      2        2 
  10  chr10_67509384     HPrz    T    G        1      2        2 
  10  chr10_67509384     ZBoe    T    G        0      0        2 
  10  chr10_67509384     ZGre    T    G        0      0        2 
  10  chr10_67509384     ZHar    T    G        0      0        2 
  10  chr10_67509384   Sample    T    G        1      2        2 
  10  chr10_67523796     AAsi    C    G        0      0        2 
  10  chr10_67523796     AKia    C    G        0      0        2 
  10  chr10_67523796     AOna    C    G        0      0        2 
  10  chr10_67523796     ASom    C    G        0      0        2 
  10  chr10_67523796     HCab    C    G        1      2        2 
  10  chr10_67523796     HPrz    C    G        1      2        2 
  10  chr10_67523796     ZBoe    C    G        0      0        2 
  10  chr10_67523796     ZGre    C    G        0      0        2 
  10  chr10_67523796     ZHar    C    G        0      0        2 
  10  chr10_67523796   Sample    C    G        1      2        2 
  10  chr10_67558271     AAsi    T    G        0      0        2 
  10  chr10_67558271     AKia    T    G        0      0        2 
  10  chr10_67558271     AOna    T    G      0.5      1        2 
  10  chr10_67558271     ASom    T    G        0      0        2 
  10  chr10_67558271     HCab    T    G        0      0        2 
  10  chr10_67558271     HPrz    T    G        0      0        2 
  10  chr10_67558271     ZBoe    T    G        0      0        2 
  10  chr10_67558271     ZGre    T    G        0      0        2 
  10  chr10_67558271     ZHar    T    G        0      0        2 
  10  chr10_67558271   Sample    T    G        0      0        2 
  10  chr10_67569123     AAsi    A    C        0      0        2 
  10  chr10_67569123     AKia    A    C        0      0        2 
  10  chr10_67569123     AOna    A    C        0      0        2 
  10  chr10_67569123     ASom    A    C        0      0        2 
  10  chr10_67569123     HCab    A    C        0      0        2 
  10  chr10_67569123     HPrz    A    C        0      0        2 
  10  chr10_67569123     ZBoe    A    C        1      2        2 
  10  chr10_67569123     ZGre    A    C        0      0        2 
  10  chr10_67569123     ZHar    A    C        0      0        2 
  10  chr10_67569123   Sample    A    C        0      0        2 
  10  chr10_67603650     AAsi    A    C        0      0        2 
  10  chr10_67603650     AKia    A    C        0      0        2 
  10  chr10_67603650     AOna    A    C        0      0        2 
  10  chr10_67603650     ASom    A    C        0      0        2 
  10  chr10_67603650     HCab    A    C        1      2        2 
  10  chr10_67603650     HPrz    A    C        1      2        2 
  10  chr10_67603650     ZBoe    A    C        0      0        2 
  10  chr10_67603650     ZGre    A    C        0      0        2 
  10  chr10_67603650     ZHar    A    C        0      0        2 
  10  chr10_67603650   Sample    A    C        1      2        2 
  10  chr10_67608246     AAsi    G    T        1      2        2 
  10  chr10_67608246     AKia    G    T        0      0        2 
  10  chr10_67608246     AOna    G    T        0      0        2 
  10  chr10_67608246     ASom    G    T        1      2        2 
  10  chr10_67608246     HCab    G    T        0      0        2 
  10  chr10_67608246     HPrz    G    T        0      0        2 
  10  chr10_67608246     ZBoe    G    T        0      0        2 
  10  chr10_67608246     ZGre    G    T        0      0        2 
  10  chr10_67608246     ZHar    G    T        0      0        2 
  10  chr10_67608246   Sample    G    T        0      0        2 
  10  chr10_67614020     AAsi    G    T        0      0        2 
  10  chr10_67614020     AKia    G    T      0.5      1        2 
  10  chr10_67614020     AOna    G    T        0      0        2 
  10  chr10_67614020     ASom    G    T        0      0        2 
  10  chr10_67614020     HCab    G    T        0      0        2 
  10  chr10_67614020     HPrz    G    T        0      0        2 
  10  chr10_67614020     ZBoe    G    T        0      0        2 
  10  chr10_67614020     ZGre    G    T        0      0        2 
  10  chr10_67614020     ZHar    G    T        0      0        2 
  10  chr10_67614020   Sample    G    T        0      0        2 
  10  chr10_67623620     AAsi    G    C        0      0        2 
  10  chr10_67623620     AKia    G    C        0      0        2 
  10  chr10_67623620     AOna    G    C        0      0        2 
  10  chr10_67623620     ASom    G    C        0      0        2 
  10  chr10_67623620     HCab    G    C        0      0        2 
  10  chr10_67623620     HPrz    G    C        0      0        2 
  10  chr10_67623620     ZBoe    G    C        0      0        2 
  10  chr10_67623620     ZGre    G    C        0      0        2 
  10  chr10_67623620     ZHar    G    C        1      2        2 
  10  chr10_67623620   Sample    G    C        0      0        2 
  10  chr10_67637432     AAsi    T    G        0      0        2 
  10  chr10_67637432     AKia    T    G        0      0        2 
  10  chr10_67637432     AOna    T    G        0      0        2 
  10  chr10_67637432     ASom    T    G        0      0        2 
  10  chr10_67637432     HCab    T    G        0      0        2 
  10  chr10_67637432     HPrz    T    G        0      0        2 
  10  chr10_67637432     ZBoe    T    G        0      0        2 
  10  chr10_67637432     ZGre    T    G        0      0        2 
  10  chr10_67637432     ZHar    T    G        1      2        2 
  10  chr10_67637432   Sample    T    G        0      0        2 
  10  chr10_67654540     AAsi    T    G        0      0        2 
  10  chr10_67654540     AKia    T    G        0      0        2 
  10  chr10_67654540     AOna    T    G      0.5      1        2 
  10  chr10_67654540     ASom    T    G        0      0        2 
  10  chr10_67654540     HCab    T    G        0      0        2 
  10  chr10_67654540     HPrz    T    G        0      0        2 
  10  chr10_67654540     ZBoe    T    G        0      0        2 
  10  chr10_67654540     ZGre    T    G        0      0        2 
  10  chr10_67654540     ZHar    T    G        0      0        2 
  10  chr10_67654540   Sample    T    G        0      0        2 
  10  chr10_67656106     AAsi    C    G        0      0        2 
  10  chr10_67656106     AKia    C    G        0      0        2 
  10  chr10_67656106     AOna    C    G        0      0        2 
  10  chr10_67656106     ASom    C    G        0      0        2 
  10  chr10_67656106     HCab    C    G        0      0        2 
  10  chr10_67656106     HPrz    C    G        0      0        2 
  10  chr10_67656106     ZBoe    C    G      0.5      1        2 
  10  chr10_67656106     ZGre    C    G        0      0        2 
  10  chr10_67656106     ZHar    C    G        0      0        2 
  10  chr10_67656106   Sample    C    G        0      0        2 
  10  chr10_67659665     AAsi    T    G        0      0        2 
  10  chr10_67659665     AKia    T    G        0      0        2 
  10  chr10_67659665     AOna    T    G        0      0        2 
  10  chr10_67659665     ASom    T    G        0      0        2 
  10  chr10_67659665     HCab    T    G        1      2        2 
  10  chr10_67659665     HPrz    T    G        1      2        2 
  10  chr10_67659665     ZBoe    T    G        0      0        2 
  10  chr10_67659665     ZGre    T    G        0      0        2 
  10  chr10_67659665     ZHar    T    G        0      0        2 
  10  chr10_67659665   Sample    T    G        1      2        2 
  10  chr10_67662880     AAsi    C    A        0      0        2 
  10  chr10_67662880     AKia    C    A        0      0        2 
  10  chr10_67662880     AOna    C    A        0      0        2 
  10  chr10_67662880     ASom    C    A        0      0        2 
  10  chr10_67662880     HCab    C    A        0      0        2 
  10  chr10_67662880     HPrz    C    A        0      0        2 
  10  chr10_67662880     ZBoe    C    A        0      0        2 
  10  chr10_67662880     ZGre    C    A        0      0        2 
  10  chr10_67662880     ZHar    C    A        1      2        2 
  10  chr10_67662880   Sample    C    A        0      0        2 
  10  chr10_67671202     AAsi    C    A        0      0        2 
  10  chr10_67671202     AKia    C    A        0      0        2 
  10  chr10_67671202     AOna    C    A        0      0        2 
  10  chr10_67671202     ASom    C    A        0      0        2 
  10  chr10_67671202     HCab    C    A        1      2        2 
  10  chr10_67671202     HPrz    C    A        1      2        2 
  10  chr10_67671202     ZBoe    C    A        0      0        2 
  10  chr10_67671202     ZGre    C    A        0      0        2 
  10  chr10_67671202     ZHar    C    A        0      0        2 
  10  chr10_67671202   Sample    C    A        1      2        2 
  10  chr10_67695729     AAsi    C    A        0      0        2 
  10  chr10_67695729     AKia    C    A        0      0        2 
  10  chr10_67695729     AOna    C    A        0      0        2 
  10  chr10_67695729     ASom    C    A        1      2        2 
  10  chr10_67695729     HCab    C    A        0      0        2 
  10  chr10_67695729     HPrz    C    A        0      0        2 
  10  chr10_67695729     ZBoe    C    A        0      0        2 
  10  chr10_67695729     ZGre    C    A        0      0        2 
  10  chr10_67695729     ZHar    C    A        0      0        2 
  10  chr10_67695729   Sample    C    A        0      0        2 
  10  chr10_67727179     AAsi    G    C        0      0        2 
  10  chr10_67727179     AKia    G    C        1      2        2 
  10  chr10_67727179     AOna    G    C        0      0        2 
  10  chr10_67727179     ASom    G    C        0      0        2 
  10  chr10_67727179     HCab    G    C        0      0        2 
  10  chr10_67727179     HPrz    G    C        0      0        2 
  10  chr10_67727179     ZBoe    G    C        0      0        2 
  10  chr10_67727179     ZGre    G    C        0      0        2 
  10  chr10_67727179     ZHar    G    C        0      0        2 
  10  chr10_67727179   Sample    G    C        0      0        2 
  10  chr10_67769509     AAsi    C    G        0      0        2 
  10  chr10_67769509     AKia    C    G        0      0        2 
  10  chr10_67769509     AOna    C    G        0      0        2 
  10  chr10_67769509     ASom    C    G        0      0        2 
  10  chr10_67769509     HCab    C    G        1      2        2 
  10  chr10_67769509     HPrz    C    G        1      2        2 
  10  chr10_67769509     ZBoe    C    G        0      0        2 
  10  chr10_67769509     ZGre    C    G        0      0        2 
  10  chr10_67769509     ZHar    C    G        0      0        2 
  10  chr10_67769509   Sample    C    G        1      2        2 
  10  chr10_67789908     AAsi    G    T        0      0        2 
  10  chr10_67789908     AKia    G    T        0      0        2 
  10  chr10_67789908     AOna    G    T        0      0        2 
  10  chr10_67789908     ASom    G    T        0      0        2 
  10  chr10_67789908     HCab    G    T        1      2        2 
  10  chr10_67789908     HPrz    G    T        1      2        2 
  10  chr10_67789908     ZBoe    G    T        0      0        2 
  10  chr10_67789908     ZGre    G    T        0      0        2 
  10  chr10_67789908     ZHar    G    T        0      0        2 
  10  chr10_67789908   Sample    G    T        1      2        2 
  10  chr10_67793327     AAsi    C    A        0      0        2 
  10  chr10_67793327     AKia    C    A        0      0        2 
  10  chr10_67793327     AOna    C    A      0.5      1        2 
  10  chr10_67793327     ASom    C    A        0      0        2 
  10  chr10_67793327     HCab    C    A        0      0        2 
  10  chr10_67793327     HPrz    C    A        0      0        2 
  10  chr10_67793327     ZBoe    C    A        0      0        2 
  10  chr10_67793327     ZGre    C    A        0      0        2 
  10  chr10_67793327     ZHar    C    A        0      0        2 
  10  chr10_67793327   Sample    C    A        0      0        2 
  10  chr10_67839871     AAsi    A    T        0      0        2 
  10  chr10_67839871     AKia    A    T        0      0        2 
  10  chr10_67839871     AOna    A    T        0      0        2 
  10  chr10_67839871     ASom    A    T        0      0        2 
  10  chr10_67839871     HCab    A    T        0      0        2 
  10  chr10_67839871     HPrz    A    T        0      0        2 
  10  chr10_67839871     ZBoe    A    T        0      0        2 
  10  chr10_67839871     ZGre    A    T        1      2        2 
  10  chr10_67839871     ZHar    A    T        0      0        2 
  10  chr10_67839871   Sample    A    T        0      0        2 
  10  chr10_67855443     AAsi    C    A        0      0        2 
  10  chr10_67855443     AKia    C    A        0      0        2 
  10  chr10_67855443     AOna    C    A        0      0        2 
  10  chr10_67855443     ASom    C    A        0      0        2 
  10  chr10_67855443     HCab    C    A        0      0        2 
  10  chr10_67855443     HPrz    C    A        0      0        2 
  10  chr10_67855443     ZBoe    C    A      0.5      1        2 
  10  chr10_67855443     ZGre    C    A        0      0        2 
  10  chr10_67855443     ZHar    C    A        0      0        2 
  10  chr10_67855443   Sample    C    A        0      0        2 
  10  chr10_67867574     AAsi    A    C        0      0        2 
  10  chr10_67867574     AKia    A    C        0      0        2 
  10  chr10_67867574     AOna    A    C        0      0        2 
  10  chr10_67867574     ASom    A    C        0      0        2 
  10  chr10_67867574     HCab    A    C        0      0        2 
  10  chr10_67867574     HPrz    A    C      0.5      1        2 
  10  chr10_67867574     ZBoe    A    C        0      0        2 
  10  chr10_67867574     ZGre    A    C        0      0        2 
  10  chr10_67867574     ZHar    A    C        0      0        2 
  10  chr10_67867574   Sample    A    C        0      0        2 
  10  chr10_67877662     AAsi    C    G        0      0        2 
  10  chr10_67877662     AKia    C    G        0      0        2 
  10  chr10_67877662     AOna    C    G        0      0        2 
  10  chr10_67877662     ASom    C    G        0      0        2 
  10  chr10_67877662     HCab    C    G      0.5      1        2 
  10  chr10_67877662     HPrz    C    G        0      0        2 
  10  chr10_67877662     ZBoe    C    G        0      0        2 
  10  chr10_67877662     ZGre    C    G        0      0        2 
  10  chr10_67877662     ZHar    C    G        0      0        2 
  10  chr10_67877662   Sample    C    G        0      0        2 
  10  chr10_67929978     AAsi    G    T        1      2        2 
  10  chr10_67929978     AKia    G    T        1      2        2 
  10  chr10_67929978     AOna    G    T        1      2        2 
  10  chr10_67929978     ASom    G    T        1      2        2 
  10  chr10_67929978     HCab    G    T        0      0        2 
  10  chr10_67929978     HPrz    G    T        0      0        2 
  10  chr10_67929978     ZBoe    G    T        0      0        2 
  10  chr10_67929978     ZGre    G    T        0      0        2 
  10  chr10_67929978     ZHar    G    T        0      0        2 
  10  chr10_67929978   Sample    G    T        0      0        2 
  10  chr10_67944924     AAsi    T    A        0      0        2 
  10  chr10_67944924     AKia    T    A        0      0        2 
  10  chr10_67944924     AOna    T    A        0      0        2 
  10  chr10_67944924     ASom    T    A      0.5      1        2 
  10  chr10_67944924     HCab    T    A        0      0        2 
  10  chr10_67944924     HPrz    T    A        0      0        2 
  10  chr10_67944924     ZBoe    T    A        0      0        2 
  10  chr10_67944924     ZGre    T    A        0      0        2 
  10  chr10_67944924     ZHar    T    A        0      0        2 
  10  chr10_67944924   Sample    T    A        0      0        2 
  10  chr10_67954768     AAsi    A    T        0      0        2 
  10  chr10_67954768     AKia    A    T        0      0        2 
  10  chr10_67954768     AOna    A    T        0      0        2 
  10  chr10_67954768     ASom    A    T        0      0        2 
  10  chr10_67954768     HCab    A    T        0      0        2 
  10  chr10_67954768     HPrz    A    T        0      0        2 
  10  chr10_67954768     ZBoe    A    T        0      0        2 
  10  chr10_67954768     ZGre    A    T        0      0        2 
  10  chr10_67954768     ZHar    A    T        1      2        2 
  10  chr10_67954768   Sample    A    T        0      0        2 
  10  chr10_68000558     AAsi    C    G        0      0        2 
  10  chr10_68000558     AKia    C    G        0      0        2 
  10  chr10_68000558     AOna    C    G        0      0        2 
  10  chr10_68000558     ASom    C    G      0.5      1        2 
  10  chr10_68000558     HCab    C    G        0      0        2 
  10  chr10_68000558     HPrz    C    G        0      0        2 
  10  chr10_68000558     ZBoe    C    G        0      0        2 
  10  chr10_68000558     ZGre    C    G        0      0        2 
  10  chr10_68000558     ZHar    C    G        0      0        2 
  10  chr10_68000558   Sample    C    G        0      0        2 
  10  chr10_68042860     AAsi    A    C        0      0        2 
  10  chr10_68042860     AKia    A    C        0      0        2 
  10  chr10_68042860     AOna    A    C        0      0        2 
  10  chr10_68042860     ASom    A    C        0      0        2 
  10  chr10_68042860     HCab    A    C        0      0        2 
  10  chr10_68042860     HPrz    A    C      0.5      1        2 
  10  chr10_68042860     ZBoe    A    C        0      0        2 
  10  chr10_68042860     ZGre    A    C        0      0        2 
  10  chr10_68042860     ZHar    A    C        0      0        2 
  10  chr10_68042860   Sample    A    C        0      0        2 
  10  chr10_68056880     AAsi    G    C        0      0        2 
  10  chr10_68056880     AKia    G    C      0.5      1        2 
  10  chr10_68056880     AOna    G    C        0      0        2 
  10  chr10_68056880     ASom    G    C        0      0        2 
  10  chr10_68056880     HCab    G    C        1      2        2 
  10  chr10_68056880     HPrz    G    C        1      2        2 
  10  chr10_68056880     ZBoe    G    C        0      0        2 
  10  chr10_68056880     ZGre    G    C        0      0        2 
  10  chr10_68056880     ZHar    G    C        0      0        2 
  10  chr10_68056880   Sample    G    C        1      2        2 
  10  chr10_68080428     AAsi    G    C        0      0        2 
  10  chr10_68080428     AKia    G    C        0      0        2 
  10  chr10_68080428     AOna    G    C      0.5      1        2 
  10  chr10_68080428     ASom    G    C        0      0        2 
  10  chr10_68080428     HCab    G    C        0      0        2 
  10  chr10_68080428     HPrz    G    C        0      0        2 
  10  chr10_68080428     ZBoe    G    C        0      0        2 
  10  chr10_68080428     ZGre    G    C        0      0        2 
  10  chr10_68080428     ZHar    G    C        0      0        2 
  10  chr10_68080428   Sample    G    C        0      0        2 
  10  chr10_68083959     AAsi    A    C        0      0        2 
  10  chr10_68083959     AKia    A    C        0      0        2 
  10  chr10_68083959     AOna    A    C        0      0        2 
  10  chr10_68083959     ASom    A    C        0      0        2 
  10  chr10_68083959     HCab    A    C        0      0        2 
  10  chr10_68083959     HPrz    A    C        0      0        2 
  10  chr10_68083959     ZBoe    A    C      0.5      1        2 
  10  chr10_68083959     ZGre    A    C        0      0        2 
  10  chr10_68083959     ZHar    A    C        0      0        2 
  10  chr10_68083959   Sample    A    C        0      0        2 
  10  chr10_68113660     AAsi    T    G        0      0        2 
  10  chr10_68113660     AKia    T    G        0      0        2 
  10  chr10_68113660     AOna    T    G        0      0        2 
  10  chr10_68113660     ASom    T    G        0      0        2 
  10  chr10_68113660     HCab    T    G        1      2        2 
  10  chr10_68113660     HPrz    T    G        0      0        2 
  10  chr10_68113660     ZBoe    T    G        0      0        2 
  10  chr10_68113660     ZGre    T    G        0      0        2 
  10  chr10_68113660     ZHar    T    G        0      0        2 
  10  chr10_68113660   Sample    T    G        1      2        2 
  10  chr10_68164009     AAsi    T    A        0      0        2 
  10  chr10_68164009     AKia    T    A        0      0        2 
  10  chr10_68164009     AOna    T    A        0      0        2 
  10  chr10_68164009     ASom    T    A      0.5      1        2 
  10  chr10_68164009     HCab    T    A        0      0        2 
  10  chr10_68164009     HPrz    T    A        0      0        2 
  10  chr10_68164009     ZBoe    T    A        0      0        2 
  10  chr10_68164009     ZGre    T    A        0      0        2 
  10  chr10_68164009     ZHar    T    A        0      0        2 
  10  chr10_68164009   Sample    T    A        0      0        2 
  10  chr10_68178606     AAsi    G    T        0      0        2 
  10  chr10_68178606     AKia    G    T        0      0        2 
  10  chr10_68178606     AOna    G    T        0      0        2 
  10  chr10_68178606     ASom    G    T        0      0        2 
  10  chr10_68178606     HCab    G    T        0      0        2 
  10  chr10_68178606     HPrz    G    T        0      0        2 
  10  chr10_68178606     ZBoe    G    T      0.5      1        2 
  10  chr10_68178606     ZGre    G    T        0      0        2 
  10  chr10_68178606     ZHar    G    T        0      0        2 
  10  chr10_68178606   Sample    G    T        0      0        2 
  10  chr10_68195737     AAsi    T    G        0      0        2 
  10  chr10_68195737     AKia    T    G        0      0        2 
  10  chr10_68195737     AOna    T    G        0      0        2 
  10  chr10_68195737     ASom    T    G        0      0        2 
  10  chr10_68195737     HCab    T    G        1      2        2 
  10  chr10_68195737     HPrz    T    G        1      2        2 
  10  chr10_68195737     ZBoe    T    G        0      0        2 
  10  chr10_68195737     ZGre    T    G        0      0        2 
  10  chr10_68195737     ZHar    T    G        0      0        2 
  10  chr10_68195737   Sample    T    G        1      2        2 
  10  chr10_68210479     AAsi    T    A        0      0        2 
  10  chr10_68210479     AKia    T    A        0      0        2 
  10  chr10_68210479     AOna    T    A        0      0        2 
  10  chr10_68210479     ASom    T    A        0      0        2 
  10  chr10_68210479     HCab    T    A      0.5      1        2 
  10  chr10_68210479     HPrz    T    A        1      2        2 
  10  chr10_68210479     ZBoe    T    A        0      0        2 
  10  chr10_68210479     ZGre    T    A        0      0        2 
  10  chr10_68210479     ZHar    T    A        0      0        2 
  10  chr10_68210479   Sample    T    A        1      2        2 
  10  chr10_68238729     AAsi    T    G        0      0        2 
  10  chr10_68238729     AKia    T    G        1      2        2 
  10  chr10_68238729     AOna    T    G        1      2        2 
  10  chr10_68238729     ASom    T    G        0      0        2 
  10  chr10_68238729     HCab    T    G        0      0        2 
  10  chr10_68238729     HPrz    T    G        0      0        2 
  10  chr10_68238729     ZBoe    T    G        0      0        2 
  10  chr10_68238729     ZGre    T    G        1      2        2 
  10  chr10_68238729     ZHar    T    G        1      2        2 
  10  chr10_68238729   Sample    T    G        0      0        2 
  10  chr10_68262313     AAsi    T    G        0      0        2 
  10  chr10_68262313     AKia    T    G        0      0        2 
  10  chr10_68262313     AOna    T    G        0      0        2 
  10  chr10_68262313     ASom    T    G        0      0        2 
  10  chr10_68262313     HCab    T    G        0      0        2 
  10  chr10_68262313     HPrz    T    G        0      0        2 
  10  chr10_68262313     ZBoe    T    G        0      0        2 
  10  chr10_68262313     ZGre    T    G        1      2        2 
  10  chr10_68262313     ZHar    T    G        0      0        2 
  10  chr10_68262313   Sample    T    G        0      0        2 
  10  chr10_68264318     AAsi    C    A        1      2        2 
  10  chr10_68264318     AKia    C    A        1      2        2 
  10  chr10_68264318     AOna    C    A        1      2        2 
  10  chr10_68264318     ASom    C    A        1      2        2 
  10  chr10_68264318     HCab    C    A        0      0        2 
  10  chr10_68264318     HPrz    C    A        0      0        2 
  10  chr10_68264318     ZBoe    C    A        0      0        2 
  10  chr10_68264318     ZGre    C    A        0      0        2 
  10  chr10_68264318     ZHar    C    A        0      0        2 
  10  chr10_68264318   Sample    C    A        0      0        2 
  10  chr10_68329551     AAsi    A    T        0      0        2 
  10  chr10_68329551     AKia    A    T        0      0        2 
  10  chr10_68329551     AOna    A    T        0      0        2 
  10  chr10_68329551     ASom    A    T        0      0        2 
  10  chr10_68329551     HCab    A    T        1      2        2 
  10  chr10_68329551     HPrz    A    T        1      2        2 
  10  chr10_68329551     ZBoe    A    T        0      0        2 
  10  chr10_68329551     ZGre    A    T        0      0        2 
  10  chr10_68329551     ZHar    A    T        0      0        2 
  10  chr10_68329551   Sample    A    T        1      2        2 
  10  chr10_68330158     AAsi    G    C        0      0        2 
  10  chr10_68330158     AKia    G    C        0      0        2 
  10  chr10_68330158     AOna    G    C        0      0        2 
  10  chr10_68330158     ASom    G    C        0      0        2 
  10  chr10_68330158     HCab    G    C        0      0        2 
  10  chr10_68330158     HPrz    G    C        0      0        2 
  10  chr10_68330158     ZBoe    G    C        0      0        2 
  10  chr10_68330158     ZGre    G    C        0      0        2 
  10  chr10_68330158     ZHar    G    C        1      2        2 
  10  chr10_68330158   Sample    G    C        0      0        2 
  10  chr10_68347789     AAsi    G    C        0      0        2 
  10  chr10_68347789     AKia    G    C        0      0        2 
  10  chr10_68347789     AOna    G    C        0      0        2 
  10  chr10_68347789     ASom    G    C        0      0        2 
  10  chr10_68347789     HCab    G    C        0      0        2 
  10  chr10_68347789     HPrz    G    C        0      0        2 
  10  chr10_68347789     ZBoe    G    C        0      0        2 
  10  chr10_68347789     ZGre    G    C        0      0        2 
  10  chr10_68347789     ZHar    G    C        1      2        2 
  10  chr10_68347789   Sample    G    C        0      0        2 
  10  chr10_68350223     AAsi    C    G        0      0        2 
  10  chr10_68350223     AKia    C    G        0      0        2 
  10  chr10_68350223     AOna    C    G        0      0        2 
  10  chr10_68350223     ASom    C    G        0      0        2 
  10  chr10_68350223     HCab    C    G        1      2        2 
  10  chr10_68350223     HPrz    C    G        1      2        2 
  10  chr10_68350223     ZBoe    C    G        0      0        2 
  10  chr10_68350223     ZGre    C    G        0      0        2 
  10  chr10_68350223     ZHar    C    G        0      0        2 
  10  chr10_68350223   Sample    C    G        1      2        2 
  10  chr10_68362339     AAsi    T    G        0      0        2 
  10  chr10_68362339     AKia    T    G        0      0        2 
  10  chr10_68362339     AOna    T    G        0      0        2 
  10  chr10_68362339     ASom    T    G        0      0        2 
  10  chr10_68362339     HCab    T    G        1      2        2 
  10  chr10_68362339     HPrz    T    G        1      2        2 
  10  chr10_68362339     ZBoe    T    G        0      0        2 
  10  chr10_68362339     ZGre    T    G        0      0        2 
  10  chr10_68362339     ZHar    T    G        0      0        2 
  10  chr10_68362339   Sample    T    G        1      2        2 
  10  chr10_68370562     AAsi    T    A        0      0        2 
  10  chr10_68370562     AKia    T    A        1      2        2 
  10  chr10_68370562     AOna    T    A      0.5      1        2 
  10  chr10_68370562     ASom    T    A        0      0        2 
  10  chr10_68370562     HCab    T    A        0      0        2 
  10  chr10_68370562     HPrz    T    A        0      0        2 
  10  chr10_68370562     ZBoe    T    A        0      0        2 
  10  chr10_68370562     ZGre    T    A        0      0        2 
  10  chr10_68370562     ZHar    T    A        0      0        2 
  10  chr10_68370562   Sample    T    A        0      0        2 
  10  chr10_68382460     AAsi    A    C        0      0        2 
  10  chr10_68382460     AKia    A    C        0      0        2 
  10  chr10_68382460     AOna    A    C      0.5      1        2 
  10  chr10_68382460     ASom    A    C        0      0        2 
  10  chr10_68382460     HCab    A    C        0      0        2 
  10  chr10_68382460     HPrz    A    C        0      0        2 
  10  chr10_68382460     ZBoe    A    C        0      0        2 
  10  chr10_68382460     ZGre    A    C        0      0        2 
  10  chr10_68382460     ZHar    A    C        0      0        2 
  10  chr10_68382460   Sample    A    C        0      0        2 
  10  chr10_68390776     AAsi    T    A        0      0        2 
  10  chr10_68390776     AKia    T    A        0      0        2 
  10  chr10_68390776     AOna    T    A        0      0        2 
  10  chr10_68390776     ASom    T    A        0      0        2 
  10  chr10_68390776     HCab    T    A        0      0        2 
  10  chr10_68390776     HPrz    T    A        0      0        2 
  10  chr10_68390776     ZBoe    T    A      0.5      1        2 
  10  chr10_68390776     ZGre    T    A        0      0        2 
  10  chr10_68390776     ZHar    T    A        0      0        2 
  10  chr10_68390776   Sample    T    A        0      0        2 
  10  chr10_68436450     AAsi    C    A      0.5      1        2 
  10  chr10_68436450     AKia    C    A        0      0        2 
  10  chr10_68436450     AOna    C    A        0      0        2 
  10  chr10_68436450     ASom    C    A        0      0        2 
  10  chr10_68436450     HCab    C    A        0      0        2 
  10  chr10_68436450     HPrz    C    A        0      0        2 
  10  chr10_68436450     ZBoe    C    A        0      0        2 
  10  chr10_68436450     ZGre    C    A        0      0        2 
  10  chr10_68436450     ZHar    C    A        0      0        2 
  10  chr10_68436450   Sample    C    A        0      0        2 
  10  chr10_68463756     AAsi    A    T        0      0        2 
  10  chr10_68463756     AKia    A    T        0      0        2 
  10  chr10_68463756     AOna    A    T        0      0        2 
  10  chr10_68463756     ASom    A    T        0      0        2 
  10  chr10_68463756     HCab    A    T        1      2        2 
  10  chr10_68463756     HPrz    A    T        1      2        2 
  10  chr10_68463756     ZBoe    A    T        0      0        2 
  10  chr10_68463756     ZGre    A    T        0      0        2 
  10  chr10_68463756     ZHar    A    T        0      0        2 
  10  chr10_68463756   Sample    A    T        1      2        2 
  10  chr10_68484050     AAsi    G    C        0      0        2 
  10  chr10_68484050     AKia    G    C        0      0        2 
  10  chr10_68484050     AOna    G    C        0      0        2 
  10  chr10_68484050     ASom    G    C        0      0        2 
  10  chr10_68484050     HCab    G    C        1      2        2 
  10  chr10_68484050     HPrz    G    C        1      2        2 
  10  chr10_68484050     ZBoe    G    C        0      0        2 
  10  chr10_68484050     ZGre    G    C        0      0        2 
  10  chr10_68484050     ZHar    G    C        0      0        2 
  10  chr10_68484050   Sample    G    C        1      2        2 
  10  chr10_68507022     AAsi    G    C        0      0        2 
  10  chr10_68507022     AKia    G    C        0      0        2 
  10  chr10_68507022     AOna    G    C        0      0        2 
  10  chr10_68507022     ASom    G    C        0      0        2 
  10  chr10_68507022     HCab    G    C        1      2        2 
  10  chr10_68507022     HPrz    G    C        1      2        2 
  10  chr10_68507022     ZBoe    G    C        0      0        2 
  10  chr10_68507022     ZGre    G    C        0      0        2 
  10  chr10_68507022     ZHar    G    C        0      0        2 
  10  chr10_68507022   Sample    G    C        1      2        2 
  10  chr10_68516488     AAsi    T    G        0      0        2 
  10  chr10_68516488     AKia    T    G        0      0        2 
  10  chr10_68516488     AOna    T    G        0      0        2 
  10  chr10_68516488     ASom    T    G        0      0        2 
  10  chr10_68516488     HCab    T    G      0.5      1        2 
  10  chr10_68516488     HPrz    T    G        0      0        2 
  10  chr10_68516488     ZBoe    T    G        0      0        2 
  10  chr10_68516488     ZGre    T    G        0      0        2 
  10  chr10_68516488     ZHar    T    G        0      0        2 
  10  chr10_68516488   Sample    T    G        0      0        2 
  10  chr10_68525732     AAsi    G    C        0      0        2 
  10  chr10_68525732     AKia    G    C        0      0        2 
  10  chr10_68525732     AOna    G    C      0.5      1        2 
  10  chr10_68525732     ASom    G    C        0      0        2 
  10  chr10_68525732     HCab    G    C        0      0        2 
  10  chr10_68525732     HPrz    G    C        0      0        2 
  10  chr10_68525732     ZBoe    G    C        0      0        2 
  10  chr10_68525732     ZGre    G    C        0      0        2 
  10  chr10_68525732     ZHar    G    C        0      0        2 
  10  chr10_68525732   Sample    G    C        0      0        2 
  10  chr10_68542426     AAsi    G    C        0      0        2 
  10  chr10_68542426     AKia    G    C        0      0        2 
  10  chr10_68542426     AOna    G    C        0      0        2 
  10  chr10_68542426     ASom    G    C        0      0        2 
  10  chr10_68542426     HCab    G    C        0      0        2 
  10  chr10_68542426     HPrz    G    C        0      0        2 
  10  chr10_68542426     ZBoe    G    C        0      0        2 
  10  chr10_68542426     ZGre    G    C        1      2        2 
  10  chr10_68542426     ZHar    G    C        0      0        2 
  10  chr10_68542426   Sample    G    C        0      0        2 
  10  chr10_68573585     AAsi    A    T        0      0        2 
  10  chr10_68573585     AKia    A    T        0      0        2 
  10  chr10_68573585     AOna    A    T        0      0        2 
  10  chr10_68573585     ASom    A    T        0      0        2 
  10  chr10_68573585     HCab    A    T        1      2        2 
  10  chr10_68573585     HPrz    A    T        1      2        2 
  10  chr10_68573585     ZBoe    A    T        0      0        2 
  10  chr10_68573585     ZGre    A    T        0      0        2 
  10  chr10_68573585     ZHar    A    T        0      0        2 
  10  chr10_68573585   Sample    A    T        1      2        2 
  10  chr10_68593532     AAsi    C    A        0      0        2 
  10  chr10_68593532     AKia    C    A        0      0        2 
  10  chr10_68593532     AOna    C    A        0      0        2 
  10  chr10_68593532     ASom    C    A        0      0        2 
  10  chr10_68593532     HCab    C    A        1      2        2 
  10  chr10_68593532     HPrz    C    A        1      2        2 
  10  chr10_68593532     ZBoe    C    A        0      0        2 
  10  chr10_68593532     ZGre    C    A        0      0        2 
  10  chr10_68593532     ZHar    C    A        0      0        2 
  10  chr10_68593532   Sample    C    A        1      2        2 
  10  chr10_68619355     AAsi    T    G        0      0        2 
  10  chr10_68619355     AKia    T    G        0      0        2 
  10  chr10_68619355     AOna    T    G        0      0        2 
  10  chr10_68619355     ASom    T    G      0.5      1        2 
  10  chr10_68619355     HCab    T    G        0      0        2 
  10  chr10_68619355     HPrz    T    G        0      0        2 
  10  chr10_68619355     ZBoe    T    G        0      0        2 
  10  chr10_68619355     ZGre    T    G        0      0        2 
  10  chr10_68619355     ZHar    T    G        0      0        2 
  10  chr10_68619355   Sample    T    G        0      0        2 
  10  chr10_68625401     AAsi    C    A        0      0        2 
  10  chr10_68625401     AKia    C    A        0      0        2 
  10  chr10_68625401     AOna    C    A        0      0        2 
  10  chr10_68625401     ASom    C    A        0      0        2 
  10  chr10_68625401     HCab    C    A        1      2        2 
  10  chr10_68625401     HPrz    C    A        1      2        2 
  10  chr10_68625401     ZBoe    C    A        0      0        2 
  10  chr10_68625401     ZGre    C    A        0      0        2 
  10  chr10_68625401     ZHar    C    A        0      0        2 
  10  chr10_68625401   Sample    C    A        1      2        2 
  10  chr10_68667348     AAsi    C    A        0      0        2 
  10  chr10_68667348     AKia    C    A        0      0        2 
  10  chr10_68667348     AOna    C    A        0      0        2 
  10  chr10_68667348     ASom    C    A        0      0        2 
  10  chr10_68667348     HCab    C    A        0      0        2 
  10  chr10_68667348     HPrz    C    A        0      0        2 
  10  chr10_68667348     ZBoe    C    A        0      0        2 
  10  chr10_68667348     ZGre    C    A      0.5      1        2 
  10  chr10_68667348     ZHar    C    A        0      0        2 
  10  chr10_68667348   Sample    C    A        0      0        2 
  10  chr10_68701572     AAsi    G    C        0      0        2 
  10  chr10_68701572     AKia    G    C        0      0        2 
  10  chr10_68701572     AOna    G    C        0      0        2 
  10  chr10_68701572     ASom    G    C        0      0        2 
  10  chr10_68701572     HCab    G    C        0      0        2 
  10  chr10_68701572     HPrz    G    C        0      0        2 
  10  chr10_68701572     ZBoe    G    C        0      0        2 
  10  chr10_68701572     ZGre    G    C        0      0        2 
  10  chr10_68701572     ZHar    G    C        1      2        2 
  10  chr10_68701572   Sample    G    C        0      0        2 
  10  chr10_68718737     AAsi    T    A        0      0        2 
  10  chr10_68718737     AKia    T    A        0      0        2 
  10  chr10_68718737     AOna    T    A        0      0        2 
  10  chr10_68718737     ASom    T    A        0      0        2 
  10  chr10_68718737     HCab    T    A        0      0        2 
  10  chr10_68718737     HPrz    T    A        0      0        2 
  10  chr10_68718737     ZBoe    T    A      0.5      1        2 
  10  chr10_68718737     ZGre    T    A        0      0        2 
  10  chr10_68718737     ZHar    T    A        0      0        2 
  10  chr10_68718737   Sample    T    A        0      0        2 
  10  chr10_68777097     AAsi    C    A        0      0        2 
  10  chr10_68777097     AKia    C    A        0      0        2 
  10  chr10_68777097     AOna    C    A      0.5      1        2 
  10  chr10_68777097     ASom    C    A        0      0        2 
  10  chr10_68777097     HCab    C    A        0      0        2 
  10  chr10_68777097     HPrz    C    A        0      0        2 
  10  chr10_68777097     ZBoe    C    A        0      0        2 
  10  chr10_68777097     ZGre    C    A        0      0        2 
  10  chr10_68777097     ZHar    C    A        0      0        2 
  10  chr10_68777097   Sample    C    A        0      0        2 
  10  chr10_68780125     AAsi    G    T        0      0        2 
  10  chr10_68780125     AKia    G    T        0      0        2 
  10  chr10_68780125     AOna    G    T        0      0        2 
  10  chr10_68780125     ASom    G    T        0      0        2 
  10  chr10_68780125     HCab    G    T        0      0        2 
  10  chr10_68780125     HPrz    G    T        0      0        2 
  10  chr10_68780125     ZBoe    G    T        0      0        2 
  10  chr10_68780125     ZGre    G    T        1      2        2 
  10  chr10_68780125     ZHar    G    T        0      0        2 
  10  chr10_68780125   Sample    G    T        0      0        2 
  10  chr10_68853717     AAsi    C    A        1      2        2 
  10  chr10_68853717     AKia    C    A        1      2        2 
  10  chr10_68853717     AOna    C    A        1      2        2 
  10  chr10_68853717     ASom    C    A        1      2        2 
  10  chr10_68853717     HCab    C    A        0      0        2 
  10  chr10_68853717     HPrz    C    A        0      0        2 
  10  chr10_68853717     ZBoe    C    A        0      0        2 
  10  chr10_68853717     ZGre    C    A        0      0        2 
  10  chr10_68853717     ZHar    C    A        0      0        2 
  10  chr10_68853717   Sample    C    A        0      0        2 
  10  chr10_68884407     AAsi    G    C        0      0        2 
  10  chr10_68884407     AKia    G    C        0      0        2 
  10  chr10_68884407     AOna    G    C        0      0        2 
  10  chr10_68884407     ASom    G    C        0      0        2 
  10  chr10_68884407     HCab    G    C        1      2        2 
  10  chr10_68884407     HPrz    G    C        1      2        2 
  10  chr10_68884407     ZBoe    G    C        0      0        2 
  10  chr10_68884407     ZGre    G    C        0      0        2 
  10  chr10_68884407     ZHar    G    C        0      0        2 
  10  chr10_68884407   Sample    G    C        1      2        2 
  10  chr10_68911854     AAsi    A    T        0      0        2 
  10  chr10_68911854     AKia    A    T        0      0        2 
  10  chr10_68911854     AOna    A    T        0      0        2 
  10  chr10_68911854     ASom    A    T        0      0        2 
  10  chr10_68911854     HCab    A    T        1      2        2 
  10  chr10_68911854     HPrz    A    T        1      2        2 
  10  chr10_68911854     ZBoe    A    T        0      0        2 
  10  chr10_68911854     ZGre    A    T        0      0        2 
  10  chr10_68911854     ZHar    A    T        0      0        2 
  10  chr10_68911854   Sample    A    T        1      2        2 
  10  chr10_68932363     AAsi    G    T        0      0        2 
  10  chr10_68932363     AKia    G    T        0      0        2 
  10  chr10_68932363     AOna    G    T        0      0        2 
  10  chr10_68932363     ASom    G    T        0      0        2 
  10  chr10_68932363     HCab    G    T        0      0        2 
  10  chr10_68932363     HPrz    G    T        0      0        2 
  10  chr10_68932363     ZBoe    G    T        0      0        2 
  10  chr10_68932363     ZGre    G    T        0      0        2 
  10  chr10_68932363     ZHar    G    T        1      2        2 
  10  chr10_68932363   Sample    G    T        0      0        2 
  10  chr10_68980696     AAsi    C    A        0      0        2 
  10  chr10_68980696     AKia    C    A        0      0        2 
  10  chr10_68980696     AOna    C    A        0      0        2 
  10  chr10_68980696     ASom    C    A        0      0        2 
  10  chr10_68980696     HCab    C    A      0.5      1        2 
  10  chr10_68980696     HPrz    C    A        0      0        2 
  10  chr10_68980696     ZBoe    C    A        0      0        2 
  10  chr10_68980696     ZGre    C    A        0      0        2 
  10  chr10_68980696     ZHar    C    A        0      0        2 
  10  chr10_68980696   Sample    C    A        0      0        2 
  10  chr10_68982338     AAsi    C    G        0      0        2 
  10  chr10_68982338     AKia    C    G        0      0        2 
  10  chr10_68982338     AOna    C    G        0      0        2 
  10  chr10_68982338     ASom    C    G        0      0        2 
  10  chr10_68982338     HCab    C    G        0      0        2 
  10  chr10_68982338     HPrz    C    G        0      0        2 
  10  chr10_68982338     ZBoe    C    G      0.5      1        2 
  10  chr10_68982338     ZGre    C    G        0      0        2 
  10  chr10_68982338     ZHar    C    G        0      0        2 
  10  chr10_68982338   Sample    C    G        0      0        2 
  10  chr10_69003264     AAsi    A    C        0      0        2 
  10  chr10_69003264     AKia    A    C        0      0        2 
  10  chr10_69003264     AOna    A    C        0      0        2 
  10  chr10_69003264     ASom    A    C        0      0        2 
  10  chr10_69003264     HCab    A    C        0      0        2 
  10  chr10_69003264     HPrz    A    C        1      2        2 
  10  chr10_69003264     ZBoe    A    C        0      0        2 
  10  chr10_69003264     ZGre    A    C        0      0        2 
  10  chr10_69003264     ZHar    A    C        0      0        2 
  10  chr10_69003264   Sample    A    C        1      2        2 
  10  chr10_69045529     AAsi    C    G        0      0        2 
  10  chr10_69045529     AKia    C    G        0      0        2 
  10  chr10_69045529     AOna    C    G        0      0        2 
  10  chr10_69045529     ASom    C    G        0      0        2 
  10  chr10_69045529     HCab    C    G        1      2        2 
  10  chr10_69045529     HPrz    C    G        1      2        2 
  10  chr10_69045529     ZBoe    C    G        0      0        2 
  10  chr10_69045529     ZGre    C    G        0      0        2 
  10  chr10_69045529     ZHar    C    G        0      0        2 
  10  chr10_69045529   Sample    C    G        1      2        2 
  10  chr10_69050580     AAsi    A    T        0      0        2 
  10  chr10_69050580     AKia    A    T        0      0        2 
  10  chr10_69050580     AOna    A    T        0      0        2 
  10  chr10_69050580     ASom    A    T        0      0        2 
  10  chr10_69050580     HCab    A    T        1      2        2 
  10  chr10_69050580     HPrz    A    T        1      2        2 
  10  chr10_69050580     ZBoe    A    T        0      0        2 
  10  chr10_69050580     ZGre    A    T        0      0        2 
  10  chr10_69050580     ZHar    A    T        0      0        2 
  10  chr10_69050580   Sample    A    T        1      2        2 
  10  chr10_69074033     AAsi    C    G        0      0        2 
  10  chr10_69074033     AKia    C    G        0      0        2 
  10  chr10_69074033     AOna    C    G      0.5      1        2 
  10  chr10_69074033     ASom    C    G        0      0        2 
  10  chr10_69074033     HCab    C    G        0      0        2 
  10  chr10_69074033     HPrz    C    G        0      0        2 
  10  chr10_69074033     ZBoe    C    G        0      0        2 
  10  chr10_69074033     ZGre    C    G        0      0        2 
  10  chr10_69074033     ZHar    C    G        0      0        2 
  10  chr10_69074033   Sample    C    G        0      0        2 
  10  chr10_69120898     AAsi    T    A        0      0        2 
  10  chr10_69120898     AKia    T    A        0      0        2 
  10  chr10_69120898     AOna    T    A        0      0        2 
  10  chr10_69120898     ASom    T    A        0      0        2 
  10  chr10_69120898     HCab    T    A        0      0        2 
  10  chr10_69120898     HPrz    T    A        0      0        2 
  10  chr10_69120898     ZBoe    T    A        0      0        2 
  10  chr10_69120898     ZGre    T    A        0      0        2 
  10  chr10_69120898     ZHar    T    A        1      2        2 
  10  chr10_69120898   Sample    T    A        0      0        2 
  10  chr10_69164885     AAsi    G    C        1      2        2 
  10  chr10_69164885     AKia    G    C        0      0        2 
  10  chr10_69164885     AOna    G    C        0      0        2 
  10  chr10_69164885     ASom    G    C        1      2        2 
  10  chr10_69164885     HCab    G    C        0      0        2 
  10  chr10_69164885     HPrz    G    C        0      0        2 
  10  chr10_69164885     ZBoe    G    C        0      0        2 
  10  chr10_69164885     ZGre    G    C        0      0        2 
  10  chr10_69164885     ZHar    G    C        0      0        2 
  10  chr10_69164885   Sample    G    C        0      0        2 
  10  chr10_69227100     AAsi    T    G        0      0        2 
  10  chr10_69227100     AKia    T    G        0      0        2 
  10  chr10_69227100     AOna    T    G        0      0        2 
  10  chr10_69227100     ASom    T    G        0      0        2 
  10  chr10_69227100     HCab    T    G        0      0        2 
  10  chr10_69227100     HPrz    T    G        0      0        2 
  10  chr10_69227100     ZBoe    T    G      0.5      1        2 
  10  chr10_69227100     ZGre    T    G        0      0        2 
  10  chr10_69227100     ZHar    T    G        0      0        2 
  10  chr10_69227100   Sample    T    G        0      0        2 
  10  chr10_69246713     AAsi    G    T      0.5      1        2 
  10  chr10_69246713     AKia    G    T        0      0        2 
  10  chr10_69246713     AOna    G    T        0      0        2 
  10  chr10_69246713     ASom    G    T        0      0        2 
  10  chr10_69246713     HCab    G    T        0      0        2 
  10  chr10_69246713     HPrz    G    T        0      0        2 
  10  chr10_69246713     ZBoe    G    T        0      0        2 
  10  chr10_69246713     ZGre    G    T        0      0        2 
  10  chr10_69246713     ZHar    G    T        0      0        2 
  10  chr10_69246713   Sample    G    T        0      0        2 
  10  chr10_69252244     AAsi    T    A        0      0        2 
  10  chr10_69252244     AKia    T    A        0      0        2 
  10  chr10_69252244     AOna    T    A        0      0        2 
  10  chr10_69252244     ASom    T    A        0      0        2 
  10  chr10_69252244     HCab    T    A      0.5      1        2 
  10  chr10_69252244     HPrz    T    A      0.5      1        2 
  10  chr10_69252244     ZBoe    T    A        0      0        2 
  10  chr10_69252244     ZGre    T    A        0      0        2 
  10  chr10_69252244     ZHar    T    A        0      0        2 
  10  chr10_69252244   Sample    T    A        0      0        2 
  10  chr10_69261091     AAsi    T    G        0      0        2 
  10  chr10_69261091     AKia    T    G        0      0        2 
  10  chr10_69261091     AOna    T    G        0      0        2 
  10  chr10_69261091     ASom    T    G        0      0        2 
  10  chr10_69261091     HCab    T    G        0      0        2 
  10  chr10_69261091     HPrz    T    G        0      0        2 
  10  chr10_69261091     ZBoe    T    G      0.5      1        2 
  10  chr10_69261091     ZGre    T    G        0      0        2 
  10  chr10_69261091     ZHar    T    G        0      0        2 
  10  chr10_69261091   Sample    T    G        0      0        2 
  10  chr10_69304468     AAsi    T    A        0      0        2 
  10  chr10_69304468     AKia    T    A        0      0        2 
  10  chr10_69304468     AOna    T    A        0      0        2 
  10  chr10_69304468     ASom    T    A        0      0        2 
  10  chr10_69304468     HCab    T    A        1      2        2 
  10  chr10_69304468     HPrz    T    A        1      2        2 
  10  chr10_69304468     ZBoe    T    A        0      0        2 
  10  chr10_69304468     ZGre    T    A        0      0        2 
  10  chr10_69304468     ZHar    T    A        0      0        2 
  10  chr10_69304468   Sample    T    A        1      2        2 
  10  chr10_69317448     AAsi    A    C        0      0        2 
  10  chr10_69317448     AKia    A    C        0      0        2 
  10  chr10_69317448     AOna    A    C        0      0        2 
  10  chr10_69317448     ASom    A    C        0      0        2 
  10  chr10_69317448     HCab    A    C        1      2        2 
  10  chr10_69317448     HPrz    A    C        1      2        2 
  10  chr10_69317448     ZBoe    A    C        0      0        2 
  10  chr10_69317448     ZGre    A    C        0      0        2 
  10  chr10_69317448     ZHar    A    C        0      0        2 
  10  chr10_69317448   Sample    A    C        1      2        2 
  10  chr10_69331765     AAsi    G    T        1      2        2 
  10  chr10_69331765     AKia    G    T        0      0        2 
  10  chr10_69331765     AOna    G    T        0      0        2 
  10  chr10_69331765     ASom    G    T        1      2        2 
  10  chr10_69331765     HCab    G    T        0      0        2 
  10  chr10_69331765     HPrz    G    T        0      0        2 
  10  chr10_69331765     ZBoe    G    T        0      0        2 
  10  chr10_69331765     ZGre    G    T        0      0        2 
  10  chr10_69331765     ZHar    G    T        0      0        2 
  10  chr10_69331765   Sample    G    T        0      0        2 
  10  chr10_69337300     AAsi    C    A        0      0        2 
  10  chr10_69337300     AKia    C    A        1      2        2 
  10  chr10_69337300     AOna    C    A        1      2        2 
  10  chr10_69337300     ASom    C    A        0      0        2 
  10  chr10_69337300     HCab    C    A        0      0        2 
  10  chr10_69337300     HPrz    C    A        0      0        2 
  10  chr10_69337300     ZBoe    C    A        0      0        2 
  10  chr10_69337300     ZGre    C    A        0      0        2 
  10  chr10_69337300     ZHar    C    A        0      0        2 
  10  chr10_69337300   Sample    C    A        0      0        2 
  10  chr10_69339873     AAsi    C    A        0      0        2 
  10  chr10_69339873     AKia    C    A        0      0        2 
  10  chr10_69339873     AOna    C    A      0.5      1        2 
  10  chr10_69339873     ASom    C    A        0      0        2 
  10  chr10_69339873     HCab    C    A        0      0        2 
  10  chr10_69339873     HPrz    C    A        0      0        2 
  10  chr10_69339873     ZBoe    C    A        0      0        2 
  10  chr10_69339873     ZGre    C    A        0      0        2 
  10  chr10_69339873     ZHar    C    A        0      0        2 
  10  chr10_69339873   Sample    C    A        0      0        2 
  10  chr10_69340040     AAsi    C    G        0      0        2 
  10  chr10_69340040     AKia    C    G        1      2        2 
  10  chr10_69340040     AOna    C    G        0      0        2 
  10  chr10_69340040     ASom    C    G        0      0        2 
  10  chr10_69340040     HCab    C    G        0      0        2 
  10  chr10_69340040     HPrz    C    G        0      0        2 
  10  chr10_69340040     ZBoe    C    G        0      0        2 
  10  chr10_69340040     ZGre    C    G        0      0        2 
  10  chr10_69340040     ZHar    C    G        0      0        2 
  10  chr10_69340040   Sample    C    G        0      0        2 
  10  chr10_69352136     AAsi    C    A        0      0        2 
  10  chr10_69352136     AKia    C    A        0      0        2 
  10  chr10_69352136     AOna    C    A        0      0        2 
  10  chr10_69352136     ASom    C    A        0      0        2 
  10  chr10_69352136     HCab    C    A        1      2        2 
  10  chr10_69352136     HPrz    C    A        1      2        2 
  10  chr10_69352136     ZBoe    C    A        0      0        2 
  10  chr10_69352136     ZGre    C    A        0      0        2 
  10  chr10_69352136     ZHar    C    A        0      0        2 
  10  chr10_69352136   Sample    C    A        1      2        2 
  10  chr10_69357208     AAsi    T    A        0      0        2 
  10  chr10_69357208     AKia    T    A        0      0        2 
  10  chr10_69357208     AOna    T    A      0.5      1        2 
  10  chr10_69357208     ASom    T    A        0      0        2 
  10  chr10_69357208     HCab    T    A        0      0        2 
  10  chr10_69357208     HPrz    T    A        0      0        2 
  10  chr10_69357208     ZBoe    T    A        0      0        2 
  10  chr10_69357208     ZGre    T    A        0      0        2 
  10  chr10_69357208     ZHar    T    A        0      0        2 
  10  chr10_69357208   Sample    T    A        0      0        2 
  10  chr10_69360711     AAsi    C    G        0      0        2 
  10  chr10_69360711     AKia    C    G        0      0        2 
  10  chr10_69360711     AOna    C    G        0      0        2 
  10  chr10_69360711     ASom    C    G        0      0        2 
  10  chr10_69360711     HCab    C    G        0      0        2 
  10  chr10_69360711     HPrz    C    G        0      0        2 
  10  chr10_69360711     ZBoe    C    G        0      0        2 
  10  chr10_69360711     ZGre    C    G        0      0        2 
  10  chr10_69360711     ZHar    C    G        1      2        2 
  10  chr10_69360711   Sample    C    G        0      0        2 
  10  chr10_69493292     AAsi    A    C        0      0        2 
  10  chr10_69493292     AKia    A    C        1      2        2 
  10  chr10_69493292     AOna    A    C        0      0        2 
  10  chr10_69493292     ASom    A    C        0      0        2 
  10  chr10_69493292     HCab    A    C        0      0        2 
  10  chr10_69493292     HPrz    A    C        0      0        2 
  10  chr10_69493292     ZBoe    A    C        0      0        2 
  10  chr10_69493292     ZGre    A    C        0      0        2 
  10  chr10_69493292     ZHar    A    C        0      0        2 
  10  chr10_69493292   Sample    A    C        0      0        2 
  10  chr10_69514064     AAsi    G    C        0      0        2 
  10  chr10_69514064     AKia    G    C        0      0        2 
  10  chr10_69514064     AOna    G    C        0      0        2 
  10  chr10_69514064     ASom    G    C        0      0        2 
  10  chr10_69514064     HCab    G    C        1      2        2 
  10  chr10_69514064     HPrz    G    C        1      2        2 
  10  chr10_69514064     ZBoe    G    C        0      0        2 
  10  chr10_69514064     ZGre    G    C        0      0        2 
  10  chr10_69514064     ZHar    G    C        0      0        2 
  10  chr10_69514064   Sample    G    C        1      2        2 
  10  chr10_69517875     AAsi    G    C        0      0        2 
  10  chr10_69517875     AKia    G    C        0      0        2 
  10  chr10_69517875     AOna    G    C        0      0        2 
  10  chr10_69517875     ASom    G    C        0      0        2 
  10  chr10_69517875     HCab    G    C        1      2        2 
  10  chr10_69517875     HPrz    G    C        1      2        2 
  10  chr10_69517875     ZBoe    G    C        0      0        2 
  10  chr10_69517875     ZGre    G    C        0      0        2 
  10  chr10_69517875     ZHar    G    C        0      0        2 
  10  chr10_69517875   Sample    G    C        1      2        2 
  10  chr10_69534245     AAsi    A    C        0      0        2 
  10  chr10_69534245     AKia    A    C        0      0        2 
  10  chr10_69534245     AOna    A    C      0.5      1        2 
  10  chr10_69534245     ASom    A    C        0      0        2 
  10  chr10_69534245     HCab    A    C        0      0        2 
  10  chr10_69534245     HPrz    A    C        0      0        2 
  10  chr10_69534245     ZBoe    A    C        0      0        2 
  10  chr10_69534245     ZGre    A    C        0      0        2 
  10  chr10_69534245     ZHar    A    C        0      0        2 
  10  chr10_69534245   Sample    A    C        0      0        2 
  10  chr10_69600195     AAsi    G    T        0      0        2 
  10  chr10_69600195     AKia    G    T        0      0        2 
  10  chr10_69600195     AOna    G    T        0      0        2 
  10  chr10_69600195     ASom    G    T        0      0        2 
  10  chr10_69600195     HCab    G    T        1      2        2 
  10  chr10_69600195     HPrz    G    T        1      2        2 
  10  chr10_69600195     ZBoe    G    T        0      0        2 
  10  chr10_69600195     ZGre    G    T        0      0        2 
  10  chr10_69600195     ZHar    G    T        0      0        2 
  10  chr10_69600195   Sample    G    T        1      2        2 
  10  chr10_69607433     AAsi    A    C        0      0        2 
  10  chr10_69607433     AKia    A    C        0      0        2 
  10  chr10_69607433     AOna    A    C        0      0        2 
  10  chr10_69607433     ASom    A    C        0      0        2 
  10  chr10_69607433     HCab    A    C        1      2        2 
  10  chr10_69607433     HPrz    A    C        1      2        2 
  10  chr10_69607433     ZBoe    A    C        0      0        2 
  10  chr10_69607433     ZGre    A    C        0      0        2 
  10  chr10_69607433     ZHar    A    C        0      0        2 
  10  chr10_69607433   Sample    A    C        1      2        2 
  10  chr10_69650369     AAsi    C    A        0      0        2 
  10  chr10_69650369     AKia    C    A        0      0        2 
  10  chr10_69650369     AOna    C    A        0      0        2 
  10  chr10_69650369     ASom    C    A        0      0        2 
  10  chr10_69650369     HCab    C    A        0      0        2 
  10  chr10_69650369     HPrz    C    A        0      0        2 
  10  chr10_69650369     ZBoe    C    A        0      0        2 
  10  chr10_69650369     ZGre    C    A        1      2        2 
  10  chr10_69650369     ZHar    C    A        0      0        2 
  10  chr10_69650369   Sample    C    A        0      0        2 
  10  chr10_69654671     AAsi    G    C        0      0        2 
  10  chr10_69654671     AKia    G    C        0      0        2 
  10  chr10_69654671     AOna    G    C        0      0        2 
  10  chr10_69654671     ASom    G    C        0      0        2 
  10  chr10_69654671     HCab    G    C        1      2        2 
  10  chr10_69654671     HPrz    G    C        1      2        2 
  10  chr10_69654671     ZBoe    G    C        0      0        2 
  10  chr10_69654671     ZGre    G    C        0      0        2 
  10  chr10_69654671     ZHar    G    C        0      0        2 
  10  chr10_69654671   Sample    G    C        1      2        2 
  10  chr10_69657001     AAsi    C    G        0      0        2 
  10  chr10_69657001     AKia    C    G        0      0        2 
  10  chr10_69657001     AOna    C    G        0      0        2 
  10  chr10_69657001     ASom    C    G        0      0        2 
  10  chr10_69657001     HCab    C    G        1      2        2 
  10  chr10_69657001     HPrz    C    G        1      2        2 
  10  chr10_69657001     ZBoe    C    G        0      0        2 
  10  chr10_69657001     ZGre    C    G        0      0        2 
  10  chr10_69657001     ZHar    C    G        0      0        2 
  10  chr10_69657001   Sample    C    G        1      2        2 
  10  chr10_69659435     AAsi    C    A        0      0        2 
  10  chr10_69659435     AKia    C    A        0      0        2 
  10  chr10_69659435     AOna    C    A        0      0        2 
  10  chr10_69659435     ASom    C    A        0      0        2 
  10  chr10_69659435     HCab    C    A        0      0        2 
  10  chr10_69659435     HPrz    C    A        0      0        2 
  10  chr10_69659435     ZBoe    C    A      0.5      1        2 
  10  chr10_69659435     ZGre    C    A        0      0        2 
  10  chr10_69659435     ZHar    C    A        0      0        2 
  10  chr10_69659435   Sample    C    A        0      0        2 
  10  chr10_69675271     AAsi    C    A        0      0        2 
  10  chr10_69675271     AKia    C    A        0      0        2 
  10  chr10_69675271     AOna    C    A        0      0        2 
  10  chr10_69675271     ASom    C    A        0      0        2 
  10  chr10_69675271     HCab    C    A        0      0        2 
  10  chr10_69675271     HPrz    C    A        0      0        2 
  10  chr10_69675271     ZBoe    C    A        0      0        2 
  10  chr10_69675271     ZGre    C    A        1      2        2 
  10  chr10_69675271     ZHar    C    A        0      0        2 
  10  chr10_69675271   Sample    C    A        0      0        2 
  10  chr10_69680227     AAsi    T    G        0      0        2 
  10  chr10_69680227     AKia    T    G        0      0        2 
  10  chr10_69680227     AOna    T    G        0      0        2 
  10  chr10_69680227     ASom    T    G        0      0        2 
  10  chr10_69680227     HCab    T    G        1      2        2 
  10  chr10_69680227     HPrz    T    G        1      2        2 
  10  chr10_69680227     ZBoe    T    G        0      0        2 
  10  chr10_69680227     ZGre    T    G        0      0        2 
  10  chr10_69680227     ZHar    T    G        0      0        2 
  10  chr10_69680227   Sample    T    G        1      2        2 
  10  chr10_69691733     AAsi    C    A        0      0        2 
  10  chr10_69691733     AKia    C    A        0      0        2 
  10  chr10_69691733     AOna    C    A        0      0        2 
  10  chr10_69691733     ASom    C    A        0      0        2 
  10  chr10_69691733     HCab    C    A        0      0        2 
  10  chr10_69691733     HPrz    C    A        0      0        2 
  10  chr10_69691733     ZBoe    C    A      0.5      1        2 
  10  chr10_69691733     ZGre    C    A        0      0        2 
  10  chr10_69691733     ZHar    C    A        0      0        2 
  10  chr10_69691733   Sample    C    A        0      0        2 
  10  chr10_69695253     AAsi    A    C        1      2        2 
  10  chr10_69695253     AKia    A    C        0      0        2 
  10  chr10_69695253     AOna    A    C        0      0        2 
  10  chr10_69695253     ASom    A    C        1      2        2 
  10  chr10_69695253     HCab    A    C        0      0        2 
  10  chr10_69695253     HPrz    A    C        0      0        2 
  10  chr10_69695253     ZBoe    A    C        0      0        2 
  10  chr10_69695253     ZGre    A    C        0      0        2 
  10  chr10_69695253     ZHar    A    C        0      0        2 
  10  chr10_69695253   Sample    A    C        0      0        2 
  10  chr10_69718073     AAsi    T    A        0      0        2 
  10  chr10_69718073     AKia    T    A        0      0        2 
  10  chr10_69718073     AOna    T    A        0      0        2 
  10  chr10_69718073     ASom    T    A        0      0        2 
  10  chr10_69718073     HCab    T    A        1      2        2 
  10  chr10_69718073     HPrz    T    A        1      2        2 
  10  chr10_69718073     ZBoe    T    A        0      0        2 
  10  chr10_69718073     ZGre    T    A        0      0        2 
  10  chr10_69718073     ZHar    T    A        0      0        2 
  10  chr10_69718073   Sample    T    A        1      2        2 
  10  chr10_69730177     AAsi    C    A        0      0        2 
  10  chr10_69730177     AKia    C    A        0      0        2 
  10  chr10_69730177     AOna    C    A        0      0        2 
  10  chr10_69730177     ASom    C    A        0      0        2 
  10  chr10_69730177     HCab    C    A        0      0        2 
  10  chr10_69730177     HPrz    C    A      0.5      1        2 
  10  chr10_69730177     ZBoe    C    A        0      0        2 
  10  chr10_69730177     ZGre    C    A        0      0        2 
  10  chr10_69730177     ZHar    C    A        0      0        2 
  10  chr10_69730177   Sample    C    A        0      0        2 
  10  chr10_69760935     AAsi    A    C        1      2        2 
  10  chr10_69760935     AKia    A    C        0      0        2 
  10  chr10_69760935     AOna    A    C        0      0        2 
  10  chr10_69760935     ASom    A    C        1      2        2 
  10  chr10_69760935     HCab    A    C        0      0        2 
  10  chr10_69760935     HPrz    A    C        0      0        2 
  10  chr10_69760935     ZBoe    A    C        0      0        2 
  10  chr10_69760935     ZGre    A    C        0      0        2 
  10  chr10_69760935     ZHar    A    C        0      0        2 
  10  chr10_69760935   Sample    A    C        0      0        2 
  10  chr10_69796827     AAsi    G    C        0      0        2 
  10  chr10_69796827     AKia    G    C        0      0        2 
  10  chr10_69796827     AOna    G    C        0      0        2 
  10  chr10_69796827     ASom    G    C        0      0        2 
  10  chr10_69796827     HCab    G    C        0      0        2 
  10  chr10_69796827     HPrz    G    C        0      0        2 
  10  chr10_69796827     ZBoe    G    C        0      0        2 
  10  chr10_69796827     ZGre    G    C        0      0        2 
  10  chr10_69796827     ZHar    G    C        1      2        2 
  10  chr10_69796827   Sample    G    C        0      0        2 
  10  chr10_69826128     AAsi    G    C        0      0        2 
  10  chr10_69826128     AKia    G    C        0      0        2 
  10  chr10_69826128     AOna    G    C        0      0        2 
  10  chr10_69826128     ASom    G    C        0      0        2 
  10  chr10_69826128     HCab    G    C        1      2        2 
  10  chr10_69826128     HPrz    G    C        1      2        2 
  10  chr10_69826128     ZBoe    G    C        0      0        2 
  10  chr10_69826128     ZGre    G    C        0      0        2 
  10  chr10_69826128     ZHar    G    C        0      0        2 
  10  chr10_69826128   Sample    G    C        1      2        2 
  10  chr10_69836090     AAsi    C    A        0      0        2 
  10  chr10_69836090     AKia    C    A        1      2        2 
  10  chr10_69836090     AOna    C    A        1      2        2 
  10  chr10_69836090     ASom    C    A        0      0        2 
  10  chr10_69836090     HCab    C    A      0.5      1        2 
  10  chr10_69836090     HPrz    C    A        0      0        2 
  10  chr10_69836090     ZBoe    C    A        0      0        2 
  10  chr10_69836090     ZGre    C    A        0      0        2 
  10  chr10_69836090     ZHar    C    A        0      0        2 
  10  chr10_69836090   Sample    C    A        1      2        2 
  10  chr10_69860135     AAsi    C    A        0      0        2 
  10  chr10_69860135     AKia    C    A        0      0        2 
  10  chr10_69860135     AOna    C    A      0.5      1        2 
  10  chr10_69860135     ASom    C    A        0      0        2 
  10  chr10_69860135     HCab    C    A        0      0        2 
  10  chr10_69860135     HPrz    C    A        0      0        2 
  10  chr10_69860135     ZBoe    C    A        0      0        2 
  10  chr10_69860135     ZGre    C    A        0      0        2 
  10  chr10_69860135     ZHar    C    A        0      0        2 
  10  chr10_69860135   Sample    C    A        0      0        2 
  10  chr10_69864103     AAsi    A    T        0      0        2 
  10  chr10_69864103     AKia    A    T        0      0        2 
  10  chr10_69864103     AOna    A    T        0      0        2 
  10  chr10_69864103     ASom    A    T        0      0        2 
  10  chr10_69864103     HCab    A    T        0      0        2 
  10  chr10_69864103     HPrz    A    T        0      0        2 
  10  chr10_69864103     ZBoe    A    T        0      0        2 
  10  chr10_69864103     ZGre    A    T        1      2        2 
  10  chr10_69864103     ZHar    A    T        0      0        2 
  10  chr10_69864103   Sample    A    T        0      0        2 
  10  chr10_69880321     AAsi    A    C        0      0        2 
  10  chr10_69880321     AKia    A    C        0      0        2 
  10  chr10_69880321     AOna    A    C        0      0        2 
  10  chr10_69880321     ASom    A    C        0      0        2 
  10  chr10_69880321     HCab    A    C        0      0        2 
  10  chr10_69880321     HPrz    A    C        0      0        2 
  10  chr10_69880321     ZBoe    A    C        0      0        2 
  10  chr10_69880321     ZGre    A    C        0      0        2 
  10  chr10_69880321     ZHar    A    C        1      2        2 
  10  chr10_69880321   Sample    A    C        0      0        2 
  10  chr10_69894170     AAsi    G    T        0      0        2 
  10  chr10_69894170     AKia    G    T        0      0        2 
  10  chr10_69894170     AOna    G    T        0      0        2 
  10  chr10_69894170     ASom    G    T        0      0        2 
  10  chr10_69894170     HCab    G    T        1      2        2 
  10  chr10_69894170     HPrz    G    T        1      2        2 
  10  chr10_69894170     ZBoe    G    T        0      0        2 
  10  chr10_69894170     ZGre    G    T        0      0        2 
  10  chr10_69894170     ZHar    G    T        0      0        2 
  10  chr10_69894170   Sample    G    T        1      2        2 
  10  chr10_69930226     AAsi    G    C        0      0        2 
  10  chr10_69930226     AKia    G    C        0      0        2 
  10  chr10_69930226     AOna    G    C        0      0        2 
  10  chr10_69930226     ASom    G    C        0      0        2 
  10  chr10_69930226     HCab    G    C        0      0        2 
  10  chr10_69930226     HPrz    G    C        0      0        2 
  10  chr10_69930226     ZBoe    G    C        0      0        2 
  10  chr10_69930226     ZGre    G    C        1      2        2 
  10  chr10_69930226     ZHar    G    C        0      0        2 
  10  chr10_69930226   Sample    G    C        0      0        2 
  10  chr10_70025851     AAsi    G    C        0      0        2 
  10  chr10_70025851     AKia    G    C        0      0        2 
  10  chr10_70025851     AOna    G    C        0      0        2 
  10  chr10_70025851     ASom    G    C        0      0        2 
  10  chr10_70025851     HCab    G    C        1      2        2 
  10  chr10_70025851     HPrz    G    C        1      2        2 
  10  chr10_70025851     ZBoe    G    C        0      0        2 
  10  chr10_70025851     ZGre    G    C        0      0        2 
  10  chr10_70025851     ZHar    G    C        0      0        2 
  10  chr10_70025851   Sample    G    C        1      2        2 
  10  chr10_70032058     AAsi    C    A        0      0        2 
  10  chr10_70032058     AKia    C    A        0      0        2 
  10  chr10_70032058     AOna    C    A        0      0        2 
  10  chr10_70032058     ASom    C    A        0      0        2 
  10  chr10_70032058     HCab    C    A        0      0        2 
  10  chr10_70032058     HPrz    C    A        0      0        2 
  10  chr10_70032058     ZBoe    C    A      0.5      1        2 
  10  chr10_70032058     ZGre    C    A        0      0        2 
  10  chr10_70032058     ZHar    C    A        0      0        2 
  10  chr10_70032058   Sample    C    A        0      0        2 
  10  chr10_70041794     AAsi    A    T        0      0        2 
  10  chr10_70041794     AKia    A    T        1      2        2 
  10  chr10_70041794     AOna    A    T        0      0        2 
  10  chr10_70041794     ASom    A    T        0      0        2 
  10  chr10_70041794     HCab    A    T        0      0        2 
  10  chr10_70041794     HPrz    A    T        0      0        2 
  10  chr10_70041794     ZBoe    A    T        0      0        2 
  10  chr10_70041794     ZGre    A    T        0      0        2 
  10  chr10_70041794     ZHar    A    T        0      0        2 
  10  chr10_70041794   Sample    A    T        0      0        2 
  10  chr10_70057689     AAsi    G    T        0      0        2 
  10  chr10_70057689     AKia    G    T        1      2        2 
  10  chr10_70057689     AOna    G    T        0      0        2 
  10  chr10_70057689     ASom    G    T        0      0        2 
  10  chr10_70057689     HCab    G    T        0      0        2 
  10  chr10_70057689     HPrz    G    T        0      0        2 
  10  chr10_70057689     ZBoe    G    T        0      0        2 
  10  chr10_70057689     ZGre    G    T        0      0        2 
  10  chr10_70057689     ZHar    G    T        0      0        2 
  10  chr10_70057689   Sample    G    T        0      0        2 
  10  chr10_70066782     AAsi    G    C        0      0        2 
  10  chr10_70066782     AKia    G    C        0      0        2 
  10  chr10_70066782     AOna    G    C        0      0        2 
  10  chr10_70066782     ASom    G    C      0.5      1        2 
  10  chr10_70066782     HCab    G    C        0      0        2 
  10  chr10_70066782     HPrz    G    C        0      0        2 
  10  chr10_70066782     ZBoe    G    C        0      0        2 
  10  chr10_70066782     ZGre    G    C        0      0        2 
  10  chr10_70066782     ZHar    G    C        0      0        2 
  10  chr10_70066782   Sample    G    C        0      0        2 
  10  chr10_70144023     AAsi    G    T        0      0        2 
  10  chr10_70144023     AKia    G    T        0      0        2 
  10  chr10_70144023     AOna    G    T        1      2        2 
  10  chr10_70144023     ASom    G    T        0      0        2 
  10  chr10_70144023     HCab    G    T        0      0        2 
  10  chr10_70144023     HPrz    G    T        0      0        2 
  10  chr10_70144023     ZBoe    G    T        0      0        2 
  10  chr10_70144023     ZGre    G    T        0      0        2 
  10  chr10_70144023     ZHar    G    T        0      0        2 
  10  chr10_70144023   Sample    G    T        0      0        2 
  10  chr10_70172662     AAsi    A    C        0      0        2 
  10  chr10_70172662     AKia    A    C        1      2        2 
  10  chr10_70172662     AOna    A    C        1      2        2 
  10  chr10_70172662     ASom    A    C        0      0        2 
  10  chr10_70172662     HCab    A    C        0      0        2 
  10  chr10_70172662     HPrz    A    C        0      0        2 
  10  chr10_70172662     ZBoe    A    C        0      0        2 
  10  chr10_70172662     ZGre    A    C        0      0        2 
  10  chr10_70172662     ZHar    A    C        0      0        2 
  10  chr10_70172662   Sample    A    C        0      0        2 
  10  chr10_70196321     AAsi    A    T        0      0        2 
  10  chr10_70196321     AKia    A    T        0      0        2 
  10  chr10_70196321     AOna    A    T        0      0        2 
  10  chr10_70196321     ASom    A    T        0      0        2 
  10  chr10_70196321     HCab    A    T        0      0        2 
  10  chr10_70196321     HPrz    A    T        0      0        2 
  10  chr10_70196321     ZBoe    A    T        0      0        2 
  10  chr10_70196321     ZGre    A    T        0      0        2 
  10  chr10_70196321     ZHar    A    T        1      2        2 
  10  chr10_70196321   Sample    A    T        0      0        2 
  10  chr10_70210603     AAsi    G    T        0      0        2 
  10  chr10_70210603     AKia    G    T        0      0        2 
  10  chr10_70210603     AOna    G    T        0      0        2 
  10  chr10_70210603     ASom    G    T      0.5      1        2 
  10  chr10_70210603     HCab    G    T        0      0        2 
  10  chr10_70210603     HPrz    G    T        0      0        2 
  10  chr10_70210603     ZBoe    G    T        0      0        2 
  10  chr10_70210603     ZGre    G    T        0      0        2 
  10  chr10_70210603     ZHar    G    T        0      0        2 
  10  chr10_70210603   Sample    G    T        0      0        2 
  10  chr10_70262107     AAsi    A    C        0      0        2 
  10  chr10_70262107     AKia    A    C        0      0        2 
  10  chr10_70262107     AOna    A    C        0      0        2 
  10  chr10_70262107     ASom    A    C        0      0        2 
  10  chr10_70262107     HCab    A    C        0      0        2 
  10  chr10_70262107     HPrz    A    C        0      0        2 
  10  chr10_70262107     ZBoe    A    C      0.5      1        2 
  10  chr10_70262107     ZGre    A    C        0      0        2 
  10  chr10_70262107     ZHar    A    C        0      0        2 
  10  chr10_70262107   Sample    A    C        0      0        2 
  10  chr10_70266778     AAsi    G    T        0      0        2 
  10  chr10_70266778     AKia    G    T        0      0        2 
  10  chr10_70266778     AOna    G    T        0      0        2 
  10  chr10_70266778     ASom    G    T        0      0        2 
  10  chr10_70266778     HCab    G    T        0      0        2 
  10  chr10_70266778     HPrz    G    T        0      0        2 
  10  chr10_70266778     ZBoe    G    T        0      0        2 
  10  chr10_70266778     ZGre    G    T        1      2        2 
  10  chr10_70266778     ZHar    G    T        0      0        2 
  10  chr10_70266778   Sample    G    T        0      0        2 
  10  chr10_70315366     AAsi    C    G        0      0        2 
  10  chr10_70315366     AKia    C    G        0      0        2 
  10  chr10_70315366     AOna    C    G        0      0        2 
  10  chr10_70315366     ASom    C    G        0      0        2 
  10  chr10_70315366     HCab    C    G        0      0        2 
  10  chr10_70315366     HPrz    C    G        0      0        2 
  10  chr10_70315366     ZBoe    C    G      0.5      1        2 
  10  chr10_70315366     ZGre    C    G        0      0        2 
  10  chr10_70315366     ZHar    C    G        0      0        2 
  10  chr10_70315366   Sample    C    G        0      0        2 
  10  chr10_70342435     AAsi    A    T        0      0        2 
  10  chr10_70342435     AKia    A    T        0      0        2 
  10  chr10_70342435     AOna    A    T      0.5      1        2 
  10  chr10_70342435     ASom    A    T        0      0        2 
  10  chr10_70342435     HCab    A    T        0      0        2 
  10  chr10_70342435     HPrz    A    T        0      0        2 
  10  chr10_70342435     ZBoe    A    T        0      0        2 
  10  chr10_70342435     ZGre    A    T        0      0        2 
  10  chr10_70342435     ZHar    A    T        0      0        2 
  10  chr10_70342435   Sample    A    T        0      0        2 
  10  chr10_70359659     AAsi    A    C        0      0        2 
  10  chr10_70359659     AKia    A    C        0      0        2 
  10  chr10_70359659     AOna    A    C        0      0        2 
  10  chr10_70359659     ASom    A    C        0      0        2 
  10  chr10_70359659     HCab    A    C        1      2        2 
  10  chr10_70359659     HPrz    A    C        1      2        2 
  10  chr10_70359659     ZBoe    A    C        0      0        2 
  10  chr10_70359659     ZGre    A    C        0      0        2 
  10  chr10_70359659     ZHar    A    C        0      0        2 
  10  chr10_70359659   Sample    A    C        1      2        2 
  10  chr10_70376245     AAsi    T    G        0      0        2 
  10  chr10_70376245     AKia    T    G        0      0        2 
  10  chr10_70376245     AOna    T    G        0      0        2 
  10  chr10_70376245     ASom    T    G        0      0        2 
  10  chr10_70376245     HCab    T    G        1      2        2 
  10  chr10_70376245     HPrz    T    G        1      2        2 
  10  chr10_70376245     ZBoe    T    G        0      0        2 
  10  chr10_70376245     ZGre    T    G        0      0        2 
  10  chr10_70376245     ZHar    T    G        0      0        2 
  10  chr10_70376245   Sample    T    G        1      2        2 
  10  chr10_70379788     AAsi    G    C        0      0        2 
  10  chr10_70379788     AKia    G    C        0      0        2 
  10  chr10_70379788     AOna    G    C        0      0        2 
  10  chr10_70379788     ASom    G    C        0      0        2 
  10  chr10_70379788     HCab    G    C        1      2        2 
  10  chr10_70379788     HPrz    G    C        1      2        2 
  10  chr10_70379788     ZBoe    G    C        0      0        2 
  10  chr10_70379788     ZGre    G    C        0      0        2 
  10  chr10_70379788     ZHar    G    C        0      0        2 
  10  chr10_70379788   Sample    G    C        1      2        2 
  10  chr10_70381242     AAsi    A    T        0      0        2 
  10  chr10_70381242     AKia    A    T        0      0        2 
  10  chr10_70381242     AOna    A    T        0      0        2 
  10  chr10_70381242     ASom    A    T        0      0        2 
  10  chr10_70381242     HCab    A    T        0      0        2 
  10  chr10_70381242     HPrz    A    T        0      0        2 
  10  chr10_70381242     ZBoe    A    T        0      0        2 
  10  chr10_70381242     ZGre    A    T        0      0        2 
  10  chr10_70381242     ZHar    A    T      0.5      1        2 
  10  chr10_70381242   Sample    A    T        0      0        2 
  10  chr10_70416395     AAsi    T    A        0      0        2 
  10  chr10_70416395     AKia    T    A        0      0        2 
  10  chr10_70416395     AOna    T    A        0      0        2 
  10  chr10_70416395     ASom    T    A        0      0        2 
  10  chr10_70416395     HCab    T    A        1      2        2 
  10  chr10_70416395     HPrz    T    A        1      2        2 
  10  chr10_70416395     ZBoe    T    A        0      0        2 
  10  chr10_70416395     ZGre    T    A        0      0        2 
  10  chr10_70416395     ZHar    T    A        0      0        2 
  10  chr10_70416395   Sample    T    A        1      2        2 
  10  chr10_70437361     AAsi    T    G        0      0        2 
  10  chr10_70437361     AKia    T    G      0.5      1        2 
  10  chr10_70437361     AOna    T    G        0      0        2 
  10  chr10_70437361     ASom    T    G        0      0        2 
  10  chr10_70437361     HCab    T    G        0      0        2 
  10  chr10_70437361     HPrz    T    G        0      0        2 
  10  chr10_70437361     ZBoe    T    G        0      0        2 
  10  chr10_70437361     ZGre    T    G        0      0        2 
  10  chr10_70437361     ZHar    T    G        0      0        2 
  10  chr10_70437361   Sample    T    G        0      0        2 
  10  chr10_70459783     AAsi    T    A        0      0        2 
  10  chr10_70459783     AKia    T    A        0      0        2 
  10  chr10_70459783     AOna    T    A        0      0        2 
  10  chr10_70459783     ASom    T    A        0      0        2 
  10  chr10_70459783     HCab    T    A        0      0        2 
  10  chr10_70459783     HPrz    T    A        0      0        2 
  10  chr10_70459783     ZBoe    T    A        0      0        2 
  10  chr10_70459783     ZGre    T    A        1      2        2 
  10  chr10_70459783     ZHar    T    A        0      0        2 
  10  chr10_70459783   Sample    T    A        0      0        2 
  10  chr10_70469406     AAsi    C    A        0      0        2 
  10  chr10_70469406     AKia    C    A        0      0        2 
  10  chr10_70469406     AOna    C    A        0      0        2 
  10  chr10_70469406     ASom    C    A        0      0        2 
  10  chr10_70469406     HCab    C    A        1      2        2 
  10  chr10_70469406     HPrz    C    A        1      2        2 
  10  chr10_70469406     ZBoe    C    A        0      0        2 
  10  chr10_70469406     ZGre    C    A        0      0        2 
  10  chr10_70469406     ZHar    C    A        0      0        2 
  10  chr10_70469406   Sample    C    A        1      2        2 
  10  chr10_70474797     AAsi    C    G        0      0        2 
  10  chr10_70474797     AKia    C    G        0      0        2 
  10  chr10_70474797     AOna    C    G        0      0        2 
  10  chr10_70474797     ASom    C    G        0      0        2 
  10  chr10_70474797     HCab    C    G        1      2        2 
  10  chr10_70474797     HPrz    C    G        1      2        2 
  10  chr10_70474797     ZBoe    C    G        0      0        2 
  10  chr10_70474797     ZGre    C    G        0      0        2 
  10  chr10_70474797     ZHar    C    G        0      0        2 
  10  chr10_70474797   Sample    C    G        1      2        2 
  10  chr10_70476031     AAsi    A    C        0      0        2 
  10  chr10_70476031     AKia    A    C        1      2        2 
  10  chr10_70476031     AOna    A    C        0      0        2 
  10  chr10_70476031     ASom    A    C        0      0        2 
  10  chr10_70476031     HCab    A    C        0      0        2 
  10  chr10_70476031     HPrz    A    C        0      0        2 
  10  chr10_70476031     ZBoe    A    C        0      0        2 
  10  chr10_70476031     ZGre    A    C        0      0        2 
  10  chr10_70476031     ZHar    A    C        0      0        2 
  10  chr10_70476031   Sample    A    C        0      0        2 
  10  chr10_70489308     AAsi    C    G        0      0        2 
  10  chr10_70489308     AKia    C    G        0      0        2 
  10  chr10_70489308     AOna    C    G        0      0        2 
  10  chr10_70489308     ASom    C    G        0      0        2 
  10  chr10_70489308     HCab    C    G        0      0        2 
  10  chr10_70489308     HPrz    C    G        0      0        2 
  10  chr10_70489308     ZBoe    C    G        0      0        2 
  10  chr10_70489308     ZGre    C    G        1      2        2 
  10  chr10_70489308     ZHar    C    G        0      0        2 
  10  chr10_70489308   Sample    C    G        0      0        2 
  10  chr10_70498917     AAsi    C    G        0      0        2 
  10  chr10_70498917     AKia    C    G        0      0        2 
  10  chr10_70498917     AOna    C    G        0      0        2 
  10  chr10_70498917     ASom    C    G        0      0        2 
  10  chr10_70498917     HCab    C    G        1      2        2 
  10  chr10_70498917     HPrz    C    G        1      2        2 
  10  chr10_70498917     ZBoe    C    G        0      0        2 
  10  chr10_70498917     ZGre    C    G        0      0        2 
  10  chr10_70498917     ZHar    C    G        0      0        2 
  10  chr10_70498917   Sample    C    G        1      2        2 
  10  chr10_70539686     AAsi    G    C        0      0        2 
  10  chr10_70539686     AKia    G    C        0      0        2 
  10  chr10_70539686     AOna    G    C        0      0        2 
  10  chr10_70539686     ASom    G    C        0      0        2 
  10  chr10_70539686     HCab    G    C        0      0        2 
  10  chr10_70539686     HPrz    G    C        0      0        2 
  10  chr10_70539686     ZBoe    G    C        0      0        2 
  10  chr10_70539686     ZGre    G    C        0      0        2 
  10  chr10_70539686     ZHar    G    C        1      2        2 
  10  chr10_70539686   Sample    G    C        0      0        2 
  10  chr10_70558365     AAsi    A    T        0      0        2 
  10  chr10_70558365     AKia    A    T        0      0        2 
  10  chr10_70558365     AOna    A    T        0      0        2 
  10  chr10_70558365     ASom    A    T        0      0        2 
  10  chr10_70558365     HCab    A    T        0      0        2 
  10  chr10_70558365     HPrz    A    T        0      0        2 
  10  chr10_70558365     ZBoe    A    T        1      2        2 
  10  chr10_70558365     ZGre    A    T        0      0        2 
  10  chr10_70558365     ZHar    A    T        0      0        2 
  10  chr10_70558365   Sample    A    T        0      0        2 
  10  chr10_70567858     AAsi    T    A        0      0        2 
  10  chr10_70567858     AKia    T    A        0      0        2 
  10  chr10_70567858     AOna    T    A        0      0        2 
  10  chr10_70567858     ASom    T    A        0      0        2 
  10  chr10_70567858     HCab    T    A        0      0        2 
  10  chr10_70567858     HPrz    T    A        0      0        2 
  10  chr10_70567858     ZBoe    T    A        0      0        2 
  10  chr10_70567858     ZGre    T    A        0      0        2 
  10  chr10_70567858     ZHar    T    A        1      2        2 
  10  chr10_70567858   Sample    T    A        0      0        2 
  10  chr10_70663772     AAsi    G    T        0      0        2 
  10  chr10_70663772     AKia    G    T        0      0        2 
  10  chr10_70663772     AOna    G    T        0      0        2 
  10  chr10_70663772     ASom    G    T        0      0        2 
  10  chr10_70663772     HCab    G    T        1      2        2 
  10  chr10_70663772     HPrz    G    T        1      2        2 
  10  chr10_70663772     ZBoe    G    T        0      0        2 
  10  chr10_70663772     ZGre    G    T        0      0        2 
  10  chr10_70663772     ZHar    G    T        0      0        2 
  10  chr10_70663772   Sample    G    T        1      2        2 
  10  chr10_70703468     AAsi    A    T        0      0        2 
  10  chr10_70703468     AKia    A    T        1      2        2 
  10  chr10_70703468     AOna    A    T        0      0        2 
  10  chr10_70703468     ASom    A    T        0      0        2 
  10  chr10_70703468     HCab    A    T        0      0        2 
  10  chr10_70703468     HPrz    A    T        0      0        2 
  10  chr10_70703468     ZBoe    A    T        0      0        2 
  10  chr10_70703468     ZGre    A    T        0      0        2 
  10  chr10_70703468     ZHar    A    T        0      0        2 
  10  chr10_70703468   Sample    A    T        0      0        2 
  10  chr10_70720150     AAsi    G    C        0      0        2 
  10  chr10_70720150     AKia    G    C        0      0        2 
  10  chr10_70720150     AOna    G    C        0      0        2 
  10  chr10_70720150     ASom    G    C        0      0        2 
  10  chr10_70720150     HCab    G    C      0.5      1        2 
  10  chr10_70720150     HPrz    G    C        1      2        2 
  10  chr10_70720150     ZBoe    G    C        0      0        2 
  10  chr10_70720150     ZGre    G    C        0      0        2 
  10  chr10_70720150     ZHar    G    C        0      0        2 
  10  chr10_70720150   Sample    G    C        0      0        2 
  10  chr10_70778157     AAsi    C    A        0      0        2 
  10  chr10_70778157     AKia    C    A        0      0        2 
  10  chr10_70778157     AOna    C    A        0      0        2 
  10  chr10_70778157     ASom    C    A        0      0        2 
  10  chr10_70778157     HCab    C    A        0      0        2 
  10  chr10_70778157     HPrz    C    A        0      0        2 
  10  chr10_70778157     ZBoe    C    A        1      2        2 
  10  chr10_70778157     ZGre    C    A        0      0        2 
  10  chr10_70778157     ZHar    C    A        0      0        2 
  10  chr10_70778157   Sample    C    A        0      0        2 
  10  chr10_70798248     AAsi    C    A        0      0        2 
  10  chr10_70798248     AKia    C    A        0      0        2 
  10  chr10_70798248     AOna    C    A        0      0        2 
  10  chr10_70798248     ASom    C    A      0.5      1        2 
  10  chr10_70798248     HCab    C    A        0      0        2 
  10  chr10_70798248     HPrz    C    A        0      0        2 
  10  chr10_70798248     ZBoe    C    A        0      0        2 
  10  chr10_70798248     ZGre    C    A        0      0        2 
  10  chr10_70798248     ZHar    C    A        0      0        2 
  10  chr10_70798248   Sample    C    A        0      0        2 
  10  chr10_70832097     AAsi    C    A        0      0        2 
  10  chr10_70832097     AKia    C    A        1      2        2 
  10  chr10_70832097     AOna    C    A        0      0        2 
  10  chr10_70832097     ASom    C    A        0      0        2 
  10  chr10_70832097     HCab    C    A        0      0        2 
  10  chr10_70832097     HPrz    C    A        0      0        2 
  10  chr10_70832097     ZBoe    C    A        0      0        2 
  10  chr10_70832097     ZGre    C    A        0      0        2 
  10  chr10_70832097     ZHar    C    A        0      0        2 
  10  chr10_70832097   Sample    C    A        0      0        2 
  10  chr10_70848484     AAsi    G    C        0      0        2 
  10  chr10_70848484     AKia    G    C        0      0        2 
  10  chr10_70848484     AOna    G    C        0      0        2 
  10  chr10_70848484     ASom    G    C        0      0        2 
  10  chr10_70848484     HCab    G    C        0      0        2 
  10  chr10_70848484     HPrz    G    C        0      0        2 
  10  chr10_70848484     ZBoe    G    C        0      0        2 
  10  chr10_70848484     ZGre    G    C        1      2        2 
  10  chr10_70848484     ZHar    G    C        0      0        2 
  10  chr10_70848484   Sample    G    C        0      0        2 
  10  chr10_70851815     AAsi    A    T        0      0        2 
  10  chr10_70851815     AKia    A    T        0      0        2 
  10  chr10_70851815     AOna    A    T      0.5      1        2 
  10  chr10_70851815     ASom    A    T        0      0        2 
  10  chr10_70851815     HCab    A    T        0      0        2 
  10  chr10_70851815     HPrz    A    T        0      0        2 
  10  chr10_70851815     ZBoe    A    T        0      0        2 
  10  chr10_70851815     ZGre    A    T        0      0        2 
  10  chr10_70851815     ZHar    A    T        0      0        2 
  10  chr10_70851815   Sample    A    T        0      0        2 
  10  chr10_70859155     AAsi    T    A        1      2        2 
  10  chr10_70859155     AKia    T    A        0      0        2 
  10  chr10_70859155     AOna    T    A        0      0        2 
  10  chr10_70859155     ASom    T    A        1      2        2 
  10  chr10_70859155     HCab    T    A        0      0        2 
  10  chr10_70859155     HPrz    T    A        0      0        2 
  10  chr10_70859155     ZBoe    T    A        0      0        2 
  10  chr10_70859155     ZGre    T    A        0      0        2 
  10  chr10_70859155     ZHar    T    A        0      0        2 
  10  chr10_70859155   Sample    T    A        0      0        2 
  10  chr10_70887862     AAsi    G    C        0      0        2 
  10  chr10_70887862     AKia    G    C        0      0        2 
  10  chr10_70887862     AOna    G    C        0      0        2 
  10  chr10_70887862     ASom    G    C        0      0        2 
  10  chr10_70887862     HCab    G    C        0      0        2 
  10  chr10_70887862     HPrz    G    C        0      0        2 
  10  chr10_70887862     ZBoe    G    C        1      2        2 
  10  chr10_70887862     ZGre    G    C        0      0        2 
  10  chr10_70887862     ZHar    G    C        0      0        2 
  10  chr10_70887862   Sample    G    C        0      0        2 
  10  chr10_70896666     AAsi    T    G        0      0        2 
  10  chr10_70896666     AKia    T    G        0      0        2 
  10  chr10_70896666     AOna    T    G        0      0        2 
  10  chr10_70896666     ASom    T    G        0      0        2 
  10  chr10_70896666     HCab    T    G        0      0        2 
  10  chr10_70896666     HPrz    T    G        0      0        2 
  10  chr10_70896666     ZBoe    T    G        0      0        2 
  10  chr10_70896666     ZGre    T    G        1      2        2 
  10  chr10_70896666     ZHar    T    G        0      0        2 
  10  chr10_70896666   Sample    T    G        0      0        2 
  10  chr10_70903286     AAsi    C    G        0      0        2 
  10  chr10_70903286     AKia    C    G        0      0        2 
  10  chr10_70903286     AOna    C    G        0      0        2 
  10  chr10_70903286     ASom    C    G        0      0        2 
  10  chr10_70903286     HCab    C    G        1      2        2 
  10  chr10_70903286     HPrz    C    G        1      2        2 
  10  chr10_70903286     ZBoe    C    G        0      0        2 
  10  chr10_70903286     ZGre    C    G        0      0        2 
  10  chr10_70903286     ZHar    C    G        0      0        2 
  10  chr10_70903286   Sample    C    G        1      2        2 
  10  chr10_70906442     AAsi    C    A        1      2        2 
  10  chr10_70906442     AKia    C    A        0      0        2 
  10  chr10_70906442     AOna    C    A        0      0        2 
  10  chr10_70906442     ASom    C    A        1      2        2 
  10  chr10_70906442     HCab    C    A        0      0        2 
  10  chr10_70906442     HPrz    C    A        0      0        2 
  10  chr10_70906442     ZBoe    C    A        0      0        2 
  10  chr10_70906442     ZGre    C    A        0      0        2 
  10  chr10_70906442     ZHar    C    A        0      0        2 
  10  chr10_70906442   Sample    C    A        0      0        2 
  10  chr10_70923777     AAsi    T    G        0      0        2 
  10  chr10_70923777     AKia    T    G        0      0        2 
  10  chr10_70923777     AOna    T    G        0      0        2 
  10  chr10_70923777     ASom    T    G        0      0        2 
  10  chr10_70923777     HCab    T    G        0      0        2 
  10  chr10_70923777     HPrz    T    G        0      0        2 
  10  chr10_70923777     ZBoe    T    G        1      2        2 
  10  chr10_70923777     ZGre    T    G        0      0        2 
  10  chr10_70923777     ZHar    T    G        0      0        2 
  10  chr10_70923777   Sample    T    G        0      0        2 
  10  chr10_70934203     AAsi    G    T        0      0        2 
  10  chr10_70934203     AKia    G    T      0.5      1        2 
  10  chr10_70934203     AOna    G    T        0      0        2 
  10  chr10_70934203     ASom    G    T        0      0        2 
  10  chr10_70934203     HCab    G    T        0      0        2 
  10  chr10_70934203     HPrz    G    T        0      0        2 
  10  chr10_70934203     ZBoe    G    T        0      0        2 
  10  chr10_70934203     ZGre    G    T        0      0        2 
  10  chr10_70934203     ZHar    G    T        0      0        2 
  10  chr10_70934203   Sample    G    T        0      0        2 
  10  chr10_70955767     AAsi    T    G        0      0        2 
  10  chr10_70955767     AKia    T    G        0      0        2 
  10  chr10_70955767     AOna    T    G        0      0        2 
  10  chr10_70955767     ASom    T    G        0      0        2 
  10  chr10_70955767     HCab    T    G        0      0        2 
  10  chr10_70955767     HPrz    T    G        0      0        2 
  10  chr10_70955767     ZBoe    T    G        1      2        2 
  10  chr10_70955767     ZGre    T    G        0      0        2 
  10  chr10_70955767     ZHar    T    G        0      0        2 
  10  chr10_70955767   Sample    T    G        0      0        2 
  10  chr10_70959266     AAsi    G    T        0      0        2 
  10  chr10_70959266     AKia    G    T        0      0        2 
  10  chr10_70959266     AOna    G    T        0      0        2 
  10  chr10_70959266     ASom    G    T        0      0        2 
  10  chr10_70959266     HCab    G    T        0      0        2 
  10  chr10_70959266     HPrz    G    T        0      0        2 
  10  chr10_70959266     ZBoe    G    T      0.5      1        2 
  10  chr10_70959266     ZGre    G    T        0      0        2 
  10  chr10_70959266     ZHar    G    T        0      0        2 
  10  chr10_70959266   Sample    G    T        0      0        2 
  10  chr10_70971264     AAsi    A    T        0      0        2 
  10  chr10_70971264     AKia    A    T        0      0        2 
  10  chr10_70971264     AOna    A    T        0      0        2 
  10  chr10_70971264     ASom    A    T        0      0        2 
  10  chr10_70971264     HCab    A    T        1      2        2 
  10  chr10_70971264     HPrz    A    T        1      2        2 
  10  chr10_70971264     ZBoe    A    T        0      0        2 
  10  chr10_70971264     ZGre    A    T        0      0        2 
  10  chr10_70971264     ZHar    A    T        0      0        2 
  10  chr10_70971264   Sample    A    T        1      2        2 
  10  chr10_70972004     AAsi    C    G        0      0        2 
  10  chr10_70972004     AKia    C    G        0      0        2 
  10  chr10_70972004     AOna    C    G        0      0        2 
  10  chr10_70972004     ASom    C    G        0      0        2 
  10  chr10_70972004     HCab    C    G      0.5      1        2 
  10  chr10_70972004     HPrz    C    G        1      2        2 
  10  chr10_70972004     ZBoe    C    G        0      0        2 
  10  chr10_70972004     ZGre    C    G        0      0        2 
  10  chr10_70972004     ZHar    C    G        0      0        2 
  10  chr10_70972004   Sample    C    G        1      2        2 
  10  chr10_70977935     AAsi    G    T        0      0        2 
  10  chr10_70977935     AKia    G    T        0      0        2 
  10  chr10_70977935     AOna    G    T        0      0        2 
  10  chr10_70977935     ASom    G    T        0      0        2 
  10  chr10_70977935     HCab    G    T        1      2        2 
  10  chr10_70977935     HPrz    G    T        1      2        2 
  10  chr10_70977935     ZBoe    G    T        0      0        2 
  10  chr10_70977935     ZGre    G    T        0      0        2 
  10  chr10_70977935     ZHar    G    T        0      0        2 
  10  chr10_70977935   Sample    G    T        1      2        2 
  10  chr10_70985106     AAsi    T    G        0      0        2 
  10  chr10_70985106     AKia    T    G        0      0        2 
  10  chr10_70985106     AOna    T    G        0      0        2 
  10  chr10_70985106     ASom    T    G        0      0        2 
  10  chr10_70985106     HCab    T    G        1      2        2 
  10  chr10_70985106     HPrz    T    G        1      2        2 
  10  chr10_70985106     ZBoe    T    G        0      0        2 
  10  chr10_70985106     ZGre    T    G        0      0        2 
  10  chr10_70985106     ZHar    T    G        0      0        2 
  10  chr10_70985106   Sample    T    G        1      2        2 
  10  chr10_70986617     AAsi    T    A        0      0        2 
  10  chr10_70986617     AKia    T    A        0      0        2 
  10  chr10_70986617     AOna    T    A        0      0        2 
  10  chr10_70986617     ASom    T    A        0      0        2 
  10  chr10_70986617     HCab    T    A        1      2        2 
  10  chr10_70986617     HPrz    T    A        1      2        2 
  10  chr10_70986617     ZBoe    T    A        0      0        2 
  10  chr10_70986617     ZGre    T    A        0      0        2 
  10  chr10_70986617     ZHar    T    A        0      0        2 
  10  chr10_70986617   Sample    T    A        1      2        2 
  10  chr10_71023873     AAsi    C    G        0      0        2 
  10  chr10_71023873     AKia    C    G        1      2        2 
  10  chr10_71023873     AOna    C    G      0.5      1        2 
  10  chr10_71023873     ASom    C    G        0      0        2 
  10  chr10_71023873     HCab    C    G        0      0        2 
  10  chr10_71023873     HPrz    C    G        0      0        2 
  10  chr10_71023873     ZBoe    C    G        0      0        2 
  10  chr10_71023873     ZGre    C    G        0      0        2 
  10  chr10_71023873     ZHar    C    G        0      0        2 
  10  chr10_71023873   Sample    C    G        0      0        2 
  10  chr10_71059843     AAsi    C    A        0      0        2 
  10  chr10_71059843     AKia    C    A        0      0        2 
  10  chr10_71059843     AOna    C    A        0      0        2 
  10  chr10_71059843     ASom    C    A        1      2        2 
  10  chr10_71059843     HCab    C    A        0      0        2 
  10  chr10_71059843     HPrz    C    A        0      0        2 
  10  chr10_71059843     ZBoe    C    A        0      0        2 
  10  chr10_71059843     ZGre    C    A        0      0        2 
  10  chr10_71059843     ZHar    C    A        0      0        2 
  10  chr10_71059843   Sample    C    A        0      0        2 
  10  chr10_71082471     AAsi    T    G        0      0        2 
  10  chr10_71082471     AKia    T    G        0      0        2 
  10  chr10_71082471     AOna    T    G        0      0        2 
  10  chr10_71082471     ASom    T    G        0      0        2 
  10  chr10_71082471     HCab    T    G        0      0        2 
  10  chr10_71082471     HPrz    T    G        0      0        2 
  10  chr10_71082471     ZBoe    T    G      0.5      1        2 
  10  chr10_71082471     ZGre    T    G        0      0        2 
  10  chr10_71082471     ZHar    T    G        0      0        2 
  10  chr10_71082471   Sample    T    G        0      0        2 
  10  chr10_71098049     AAsi    C    G        0      0        2 
  10  chr10_71098049     AKia    C    G        0      0        2 
  10  chr10_71098049     AOna    C    G        0      0        2 
  10  chr10_71098049     ASom    C    G        0      0        2 
  10  chr10_71098049     HCab    C    G        0      0        2 
  10  chr10_71098049     HPrz    C    G        0      0        2 
  10  chr10_71098049     ZBoe    C    G      0.5      1        2 
  10  chr10_71098049     ZGre    C    G        0      0        2 
  10  chr10_71098049     ZHar    C    G        0      0        2 
  10  chr10_71098049   Sample    C    G        0      0        2 
  10  chr10_71102384     AAsi    G    T        0      0        2 
  10  chr10_71102384     AKia    G    T        0      0        2 
  10  chr10_71102384     AOna    G    T        0      0        2 
  10  chr10_71102384     ASom    G    T        0      0        2 
  10  chr10_71102384     HCab    G    T      0.5      1        2 
  10  chr10_71102384     HPrz    G    T        0      0        2 
  10  chr10_71102384     ZBoe    G    T        0      0        2 
  10  chr10_71102384     ZGre    G    T        0      0        2 
  10  chr10_71102384     ZHar    G    T        0      0        2 
  10  chr10_71102384   Sample    G    T        0      0        2 
  10  chr10_71128408     AAsi    A    C        0      0        2 
  10  chr10_71128408     AKia    A    C        0      0        2 
  10  chr10_71128408     AOna    A    C        0      0        2 
  10  chr10_71128408     ASom    A    C        0      0        2 
  10  chr10_71128408     HCab    A    C        1      2        2 
  10  chr10_71128408     HPrz    A    C        1      2        2 
  10  chr10_71128408     ZBoe    A    C        0      0        2 
  10  chr10_71128408     ZGre    A    C        0      0        2 
  10  chr10_71128408     ZHar    A    C        0      0        2 
  10  chr10_71128408   Sample    A    C        1      2        2 
  10  chr10_71151359     AAsi    A    T      0.5      1        2 
  10  chr10_71151359     AKia    A    T        0      0        2 
  10  chr10_71151359     AOna    A    T        0      0        2 
  10  chr10_71151359     ASom    A    T        0      0        2 
  10  chr10_71151359     HCab    A    T        0      0        2 
  10  chr10_71151359     HPrz    A    T        0      0        2 
  10  chr10_71151359     ZBoe    A    T        0      0        2 
  10  chr10_71151359     ZGre    A    T        0      0        2 
  10  chr10_71151359     ZHar    A    T        0      0        2 
  10  chr10_71151359   Sample    A    T        0      0        2 
  10  chr10_71166116     AAsi    G    T        0      0        2 
  10  chr10_71166116     AKia    G    T        0      0        2 
  10  chr10_71166116     AOna    G    T        1      2        2 
  10  chr10_71166116     ASom    G    T        0      0        2 
  10  chr10_71166116     HCab    G    T        0      0        2 
  10  chr10_71166116     HPrz    G    T        0      0        2 
  10  chr10_71166116     ZBoe    G    T        0      0        2 
  10  chr10_71166116     ZGre    G    T        0      0        2 
  10  chr10_71166116     ZHar    G    T        0      0        2 
  10  chr10_71166116   Sample    G    T        0      0        2 
  10  chr10_71176278     AAsi    G    C        0      0        2 
  10  chr10_71176278     AKia    G    C        0      0        2 
  10  chr10_71176278     AOna    G    C        0      0        2 
  10  chr10_71176278     ASom    G    C        0      0        2 
  10  chr10_71176278     HCab    G    C        1      2        2 
  10  chr10_71176278     HPrz    G    C        1      2        2 
  10  chr10_71176278     ZBoe    G    C        0      0        2 
  10  chr10_71176278     ZGre    G    C        0      0        2 
  10  chr10_71176278     ZHar    G    C        0      0        2 
  10  chr10_71176278   Sample    G    C        1      2        2 
  10  chr10_71191777     AAsi    A    T        0      0        2 
  10  chr10_71191777     AKia    A    T      0.5      1        2 
  10  chr10_71191777     AOna    A    T        0      0        2 
  10  chr10_71191777     ASom    A    T        0      0        2 
  10  chr10_71191777     HCab    A    T        0      0        2 
  10  chr10_71191777     HPrz    A    T        0      0        2 
  10  chr10_71191777     ZBoe    A    T        0      0        2 
  10  chr10_71191777     ZGre    A    T        0      0        2 
  10  chr10_71191777     ZHar    A    T        0      0        2 
  10  chr10_71191777   Sample    A    T        0      0        2 
  10  chr10_71201081     AAsi    T    G        0      0        2 
  10  chr10_71201081     AKia    T    G        0      0        2 
  10  chr10_71201081     AOna    T    G        0      0        2 
  10  chr10_71201081     ASom    T    G        0      0        2 
  10  chr10_71201081     HCab    T    G        1      2        2 
  10  chr10_71201081     HPrz    T    G        1      2        2 
  10  chr10_71201081     ZBoe    T    G        0      0        2 
  10  chr10_71201081     ZGre    T    G        0      0        2 
  10  chr10_71201081     ZHar    T    G        0      0        2 
  10  chr10_71201081   Sample    T    G        1      2        2 
  10  chr10_71207861     AAsi    A    T        0      0        2 
  10  chr10_71207861     AKia    A    T        0      0        2 
  10  chr10_71207861     AOna    A    T        0      0        2 
  10  chr10_71207861     ASom    A    T      0.5      1        2 
  10  chr10_71207861     HCab    A    T        0      0        2 
  10  chr10_71207861     HPrz    A    T        0      0        2 
  10  chr10_71207861     ZBoe    A    T        0      0        2 
  10  chr10_71207861     ZGre    A    T        0      0        2 
  10  chr10_71207861     ZHar    A    T        0      0        2 
  10  chr10_71207861   Sample    A    T        0      0        2 
  10  chr10_71210666     AAsi    T    A        0      0        2 
  10  chr10_71210666     AKia    T    A        0      0        2 
  10  chr10_71210666     AOna    T    A        0      0        2 
  10  chr10_71210666     ASom    T    A        0      0        2 
  10  chr10_71210666     HCab    T    A        1      2        2 
  10  chr10_71210666     HPrz    T    A        1      2        2 
  10  chr10_71210666     ZBoe    T    A        0      0        2 
  10  chr10_71210666     ZGre    T    A        0      0        2 
  10  chr10_71210666     ZHar    T    A        0      0        2 
  10  chr10_71210666   Sample    T    A        1      2        2 
  10  chr10_71233461     AAsi    T    A        0      0        2 
  10  chr10_71233461     AKia    T    A        0      0        2 
  10  chr10_71233461     AOna    T    A        0      0        2 
  10  chr10_71233461     ASom    T    A        0      0        2 
  10  chr10_71233461     HCab    T    A        1      2        2 
  10  chr10_71233461     HPrz    T    A        1      2        2 
  10  chr10_71233461     ZBoe    T    A        0      0        2 
  10  chr10_71233461     ZGre    T    A        0      0        2 
  10  chr10_71233461     ZHar    T    A        0      0        2 
  10  chr10_71233461   Sample    T    A        1      2        2 
  10  chr10_71270727     AAsi    A    C        0      0        2 
  10  chr10_71270727     AKia    A    C        0      0        2 
  10  chr10_71270727     AOna    A    C        0      0        2 
  10  chr10_71270727     ASom    A    C        0      0        2 
  10  chr10_71270727     HCab    A    C        0      0        2 
  10  chr10_71270727     HPrz    A    C        0      0        2 
  10  chr10_71270727     ZBoe    A    C        0      0        2 
  10  chr10_71270727     ZGre    A    C        1      2        2 
  10  chr10_71270727     ZHar    A    C        0      0        2 
  10  chr10_71270727   Sample    A    C        0      0        2 
  10  chr10_71271481     AAsi    G    C        0      0        2 
  10  chr10_71271481     AKia    G    C        0      0        2 
  10  chr10_71271481     AOna    G    C        0      0        2 
  10  chr10_71271481     ASom    G    C      0.5      1        2 
  10  chr10_71271481     HCab    G    C        0      0        2 
  10  chr10_71271481     HPrz    G    C        0      0        2 
  10  chr10_71271481     ZBoe    G    C        0      0        2 
  10  chr10_71271481     ZGre    G    C        0      0        2 
  10  chr10_71271481     ZHar    G    C        0      0        2 
  10  chr10_71271481   Sample    G    C        0      0        2 
  10  chr10_71288356     AAsi    T    A        0      0        2 
  10  chr10_71288356     AKia    T    A        0      0        2 
  10  chr10_71288356     AOna    T    A        0      0        2 
  10  chr10_71288356     ASom    T    A        0      0        2 
  10  chr10_71288356     HCab    T    A        0      0        2 
  10  chr10_71288356     HPrz    T    A        0      0        2 
  10  chr10_71288356     ZBoe    T    A        0      0        2 
  10  chr10_71288356     ZGre    T    A        1      2        2 
  10  chr10_71288356     ZHar    T    A        0      0        2 
  10  chr10_71288356   Sample    T    A        0      0        2 
  10  chr10_71290173     AAsi    C    A        0      0        2 
  10  chr10_71290173     AKia    C    A        0      0        2 
  10  chr10_71290173     AOna    C    A        0      0        2 
  10  chr10_71290173     ASom    C    A        0      0        2 
  10  chr10_71290173     HCab    C    A        1      2        2 
  10  chr10_71290173     HPrz    C    A        1      2        2 
  10  chr10_71290173     ZBoe    C    A        0      0        2 
  10  chr10_71290173     ZGre    C    A        0      0        2 
  10  chr10_71290173     ZHar    C    A        0      0        2 
  10  chr10_71290173   Sample    C    A        1      2        2 
  10  chr10_71292250     AAsi    G    C        0      0        2 
  10  chr10_71292250     AKia    G    C        0      0        2 
  10  chr10_71292250     AOna    G    C        1      2        2 
  10  chr10_71292250     ASom    G    C        0      0        2 
  10  chr10_71292250     HCab    G    C        0      0        2 
  10  chr10_71292250     HPrz    G    C        0      0        2 
  10  chr10_71292250     ZBoe    G    C        0      0        2 
  10  chr10_71292250     ZGre    G    C        0      0        2 
  10  chr10_71292250     ZHar    G    C        0      0        2 
  10  chr10_71292250   Sample    G    C        0      0        2 
  10  chr10_71308031     AAsi    C    A        0      0        2 
  10  chr10_71308031     AKia    C    A        0      0        2 
  10  chr10_71308031     AOna    C    A        0      0        2 
  10  chr10_71308031     ASom    C    A        0      0        2 
  10  chr10_71308031     HCab    C    A      0.5      1        2 
  10  chr10_71308031     HPrz    C    A      0.5      1        2 
  10  chr10_71308031     ZBoe    C    A        0      0        2 
  10  chr10_71308031     ZGre    C    A        0      0        2 
  10  chr10_71308031     ZHar    C    A        0      0        2 
  10  chr10_71308031   Sample    C    A        0      0        2 
  10  chr10_71327516     AAsi    G    T        0      0        2 
  10  chr10_71327516     AKia    G    T        1      2        2 
  10  chr10_71327516     AOna    G    T        0      0        2 
  10  chr10_71327516     ASom    G    T        0      0        2 
  10  chr10_71327516     HCab    G    T        0      0        2 
  10  chr10_71327516     HPrz    G    T        0      0        2 
  10  chr10_71327516     ZBoe    G    T        0      0        2 
  10  chr10_71327516     ZGre    G    T        0      0        2 
  10  chr10_71327516     ZHar    G    T        0      0        2 
  10  chr10_71327516   Sample    G    T        0      0        2 
  10  chr10_71331862     AAsi    T    G        0      0        2 
  10  chr10_71331862     AKia    T    G        0      0        2 
  10  chr10_71331862     AOna    T    G        0      0        2 
  10  chr10_71331862     ASom    T    G        0      0        2 
  10  chr10_71331862     HCab    T    G        0      0        2 
  10  chr10_71331862     HPrz    T    G        0      0        2 
  10  chr10_71331862     ZBoe    T    G        0      0        2 
  10  chr10_71331862     ZGre    T    G        1      2        2 
  10  chr10_71331862     ZHar    T    G        0      0        2 
  10  chr10_71331862   Sample    T    G        0      0        2 
  10  chr10_71357886     AAsi    C    G        0      0        2 
  10  chr10_71357886     AKia    C    G      0.5      1        2 
  10  chr10_71357886     AOna    C    G        0      0        2 
  10  chr10_71357886     ASom    C    G        0      0        2 
  10  chr10_71357886     HCab    C    G        0      0        2 
  10  chr10_71357886     HPrz    C    G        0      0        2 
  10  chr10_71357886     ZBoe    C    G        0      0        2 
  10  chr10_71357886     ZGre    C    G        0      0        2 
  10  chr10_71357886     ZHar    C    G        0      0        2 
  10  chr10_71357886   Sample    C    G        0      0        2 
  10  chr10_71401803     AAsi    C    G        0      0        2 
  10  chr10_71401803     AKia    C    G        0      0        2 
  10  chr10_71401803     AOna    C    G        0      0        2 
  10  chr10_71401803     ASom    C    G        0      0        2 
  10  chr10_71401803     HCab    C    G        1      2        2 
  10  chr10_71401803     HPrz    C    G        1      2        2 
  10  chr10_71401803     ZBoe    C    G        0      0        2 
  10  chr10_71401803     ZGre    C    G        0      0        2 
  10  chr10_71401803     ZHar    C    G        0      0        2 
  10  chr10_71401803   Sample    C    G        1      2        2 
  10  chr10_71426575     AAsi    T    A        0      0        2 
  10  chr10_71426575     AKia    T    A        0      0        2 
  10  chr10_71426575     AOna    T    A      0.5      1        2 
  10  chr10_71426575     ASom    T    A        0      0        2 
  10  chr10_71426575     HCab    T    A        0      0        2 
  10  chr10_71426575     HPrz    T    A        0      0        2 
  10  chr10_71426575     ZBoe    T    A        0      0        2 
  10  chr10_71426575     ZGre    T    A        0      0        2 
  10  chr10_71426575     ZHar    T    A        0      0        2 
  10  chr10_71426575   Sample    T    A        0      0        2 
  10  chr10_71429191     AAsi    C    A        1      2        2 
  10  chr10_71429191     AKia    C    A        0      0        2 
  10  chr10_71429191     AOna    C    A        0      0        2 
  10  chr10_71429191     ASom    C    A        1      2        2 
  10  chr10_71429191     HCab    C    A        0      0        2 
  10  chr10_71429191     HPrz    C    A        0      0        2 
  10  chr10_71429191     ZBoe    C    A        0      0        2 
  10  chr10_71429191     ZGre    C    A        0      0        2 
  10  chr10_71429191     ZHar    C    A        0      0        2 
  10  chr10_71429191   Sample    C    A        0      0        2 
  10  chr10_71432576     AAsi    A    C        0      0        2 
  10  chr10_71432576     AKia    A    C        0      0        2 
  10  chr10_71432576     AOna    A    C        0      0        2 
  10  chr10_71432576     ASom    A    C        0      0        2 
  10  chr10_71432576     HCab    A    C        1      2        2 
  10  chr10_71432576     HPrz    A    C        1      2        2 
  10  chr10_71432576     ZBoe    A    C        0      0        2 
  10  chr10_71432576     ZGre    A    C        0      0        2 
  10  chr10_71432576     ZHar    A    C        0      0        2 
  10  chr10_71432576   Sample    A    C        1      2        2 
  10  chr10_71447252     AAsi    C    A        0      0        2 
  10  chr10_71447252     AKia    C    A        1      2        2 
  10  chr10_71447252     AOna    C    A        0      0        2 
  10  chr10_71447252     ASom    C    A        0      0        2 
  10  chr10_71447252     HCab    C    A        0      0        2 
  10  chr10_71447252     HPrz    C    A        0      0        2 
  10  chr10_71447252     ZBoe    C    A        0      0        2 
  10  chr10_71447252     ZGre    C    A        0      0        2 
  10  chr10_71447252     ZHar    C    A        0      0        2 
  10  chr10_71447252   Sample    C    A        0      0        2 
  10  chr10_71447396     AAsi    T    G        0      0        2 
  10  chr10_71447396     AKia    T    G        0      0        2 
  10  chr10_71447396     AOna    T    G        0      0        2 
  10  chr10_71447396     ASom    T    G        0      0        2 
  10  chr10_71447396     HCab    T    G        1      2        2 
  10  chr10_71447396     HPrz    T    G        1      2        2 
  10  chr10_71447396     ZBoe    T    G        0      0        2 
  10  chr10_71447396     ZGre    T    G        0      0        2 
  10  chr10_71447396     ZHar    T    G        0      0        2 
  10  chr10_71447396   Sample    T    G        1      2        2 
  10  chr10_71456560     AAsi    A    C        0      0        2 
  10  chr10_71456560     AKia    A    C        0      0        2 
  10  chr10_71456560     AOna    A    C        0      0        2 
  10  chr10_71456560     ASom    A    C        0      0        2 
  10  chr10_71456560     HCab    A    C        1      2        2 
  10  chr10_71456560     HPrz    A    C        1      2        2 
  10  chr10_71456560     ZBoe    A    C        0      0        2 
  10  chr10_71456560     ZGre    A    C        0      0        2 
  10  chr10_71456560     ZHar    A    C        0      0        2 
  10  chr10_71456560   Sample    A    C        1      2        2 
  10  chr10_71459246     AAsi    G    C        0      0        2 
  10  chr10_71459246     AKia    G    C        0      0        2 
  10  chr10_71459246     AOna    G    C        0      0        2 
  10  chr10_71459246     ASom    G    C        0      0        2 
  10  chr10_71459246     HCab    G    C      0.5      1        2 
  10  chr10_71459246     HPrz    G    C        0      0        2 
  10  chr10_71459246     ZBoe    G    C        0      0        2 
  10  chr10_71459246     ZGre    G    C        0      0        2 
  10  chr10_71459246     ZHar    G    C        0      0        2 
  10  chr10_71459246   Sample    G    C        0      0        2 
  10  chr10_71481859     AAsi    G    C        0      0        2 
  10  chr10_71481859     AKia    G    C        0      0        2 
  10  chr10_71481859     AOna    G    C        0      0        2 
  10  chr10_71481859     ASom    G    C        0      0        2 
  10  chr10_71481859     HCab    G    C        0      0        2 
  10  chr10_71481859     HPrz    G    C        0      0        2 
  10  chr10_71481859     ZBoe    G    C        1      2        2 
  10  chr10_71481859     ZGre    G    C        0      0        2 
  10  chr10_71481859     ZHar    G    C        0      0        2 
  10  chr10_71481859   Sample    G    C        0      0        2 
  10  chr10_71493391     AAsi    T    G        0      0        2 
  10  chr10_71493391     AKia    T    G        0      0        2 
  10  chr10_71493391     AOna    T    G      0.5      1        2 
  10  chr10_71493391     ASom    T    G        0      0        2 
  10  chr10_71493391     HCab    T    G        0      0        2 
  10  chr10_71493391     HPrz    T    G        0      0        2 
  10  chr10_71493391     ZBoe    T    G        0      0        2 
  10  chr10_71493391     ZGre    T    G        0      0        2 
  10  chr10_71493391     ZHar    T    G        0      0        2 
  10  chr10_71493391   Sample    T    G        0      0        2 
  10  chr10_71499868     AAsi    C    G        1      2        2 
  10  chr10_71499868     AKia    C    G        0      0        2 
  10  chr10_71499868     AOna    C    G        0      0        2 
  10  chr10_71499868     ASom    C    G        1      2        2 
  10  chr10_71499868     HCab    C    G        0      0        2 
  10  chr10_71499868     HPrz    C    G        0      0        2 
  10  chr10_71499868     ZBoe    C    G      0.5      1        2 
  10  chr10_71499868     ZGre    C    G        0      0        2 
  10  chr10_71499868     ZHar    C    G        1      2        2 
  10  chr10_71499868   Sample    C    G        0      0        2 
  10  chr10_71515506     AAsi    C    G        0      0        2 
  10  chr10_71515506     AKia    C    G        0      0        2 
  10  chr10_71515506     AOna    C    G      0.5      1        2 
  10  chr10_71515506     ASom    C    G        0      0        2 
  10  chr10_71515506     HCab    C    G        0      0        2 
  10  chr10_71515506     HPrz    C    G        0      0        2 
  10  chr10_71515506     ZBoe    C    G        1      2        2 
  10  chr10_71515506     ZGre    C    G        1      2        2 
  10  chr10_71515506     ZHar    C    G        0      0        2 
  10  chr10_71515506   Sample    C    G        0      0        2 
  10  chr10_71517347     AAsi    T    G        0      0        2 
  10  chr10_71517347     AKia    T    G      0.5      1        2 
  10  chr10_71517347     AOna    T    G        0      0        2 
  10  chr10_71517347     ASom    T    G        0      0        2 
  10  chr10_71517347     HCab    T    G        0      0        2 
  10  chr10_71517347     HPrz    T    G        0      0        2 
  10  chr10_71517347     ZBoe    T    G        0      0        2 
  10  chr10_71517347     ZGre    T    G        0      0        2 
  10  chr10_71517347     ZHar    T    G        0      0        2 
  10  chr10_71517347   Sample    T    G        0      0        2 
  10  chr10_71520936     AAsi    C    A        0      0        2 
  10  chr10_71520936     AKia    C    A        0      0        2 
  10  chr10_71520936     AOna    C    A      0.5      1        2 
  10  chr10_71520936     ASom    C    A        0      0        2 
  10  chr10_71520936     HCab    C    A        0      0        2 
  10  chr10_71520936     HPrz    C    A        0      0        2 
  10  chr10_71520936     ZBoe    C    A        0      0        2 
  10  chr10_71520936     ZGre    C    A        0      0        2 
  10  chr10_71520936     ZHar    C    A        0      0        2 
  10  chr10_71520936   Sample    C    A        0      0        2 
  10  chr10_71550243     AAsi    T    G        0      0        2 
  10  chr10_71550243     AKia    T    G        0      0        2 
  10  chr10_71550243     AOna    T    G        0      0        2 
  10  chr10_71550243     ASom    T    G        0      0        2 
  10  chr10_71550243     HCab    T    G        0      0        2 
  10  chr10_71550243     HPrz    T    G      0.5      1        2 
  10  chr10_71550243     ZBoe    T    G        0      0        2 
  10  chr10_71550243     ZGre    T    G        0      0        2 
  10  chr10_71550243     ZHar    T    G        0      0        2 
  10  chr10_71550243   Sample    T    G        0      0        2 
  10  chr10_71554186     AAsi    A    T        0      0        2 
  10  chr10_71554186     AKia    A    T        0      0        2 
  10  chr10_71554186     AOna    A    T        0      0        2 
  10  chr10_71554186     ASom    A    T        0      0        2 
  10  chr10_71554186     HCab    A    T        1      2        2 
  10  chr10_71554186     HPrz    A    T        1      2        2 
  10  chr10_71554186     ZBoe    A    T        0      0        2 
  10  chr10_71554186     ZGre    A    T        0      0        2 
  10  chr10_71554186     ZHar    A    T        1      2        2 
  10  chr10_71554186   Sample    A    T        1      2        2 
  10  chr10_71632691     AAsi    C    A        0      0        2 
  10  chr10_71632691     AKia    C    A      0.5      1        2 
  10  chr10_71632691     AOna    C    A        1      2        2 
  10  chr10_71632691     ASom    C    A        0      0        2 
  10  chr10_71632691     HCab    C    A        0      0        2 
  10  chr10_71632691     HPrz    C    A        0      0        2 
  10  chr10_71632691     ZBoe    C    A        0      0        2 
  10  chr10_71632691     ZGre    C    A        0      0        2 
  10  chr10_71632691     ZHar    C    A        0      0        2 
  10  chr10_71632691   Sample    C    A        0      0        2 
  10  chr10_71634547     AAsi    C    A        0      0        2 
  10  chr10_71634547     AKia    C    A        0      0        2 
  10  chr10_71634547     AOna    C    A        0      0        2 
  10  chr10_71634547     ASom    C    A        0      0        2 
  10  chr10_71634547     HCab    C    A        0      0        2 
  10  chr10_71634547     HPrz    C    A        0      0        2 
  10  chr10_71634547     ZBoe    C    A        1      2        2 
  10  chr10_71634547     ZGre    C    A        0      0        2 
  10  chr10_71634547     ZHar    C    A        0      0        2 
  10  chr10_71634547   Sample    C    A        0      0        2 
  10  chr10_71645578     AAsi    C    G        0      0        2 
  10  chr10_71645578     AKia    C    G        0      0        2 
  10  chr10_71645578     AOna    C    G        0      0        2 
  10  chr10_71645578     ASom    C    G        0      0        2 
  10  chr10_71645578     HCab    C    G        0      0        2 
  10  chr10_71645578     HPrz    C    G        0      0        2 
  10  chr10_71645578     ZBoe    C    G      0.5      1        2 
  10  chr10_71645578     ZGre    C    G        0      0        2 
  10  chr10_71645578     ZHar    C    G        0      0        2 
  10  chr10_71645578   Sample    C    G        0      0        2 
  10  chr10_71653501     AAsi    G    T        0      0        2 
  10  chr10_71653501     AKia    G    T        0      0        2 
  10  chr10_71653501     AOna    G    T        0      0        2 
  10  chr10_71653501     ASom    G    T        0      0        2 
  10  chr10_71653501     HCab    G    T        0      0        2 
  10  chr10_71653501     HPrz    G    T      0.5      1        2 
  10  chr10_71653501     ZBoe    G    T        0      0        2 
  10  chr10_71653501     ZGre    G    T        0      0        2 
  10  chr10_71653501     ZHar    G    T        0      0        2 
  10  chr10_71653501   Sample    G    T        0      0        2 
  10  chr10_71660532     AAsi    C    G        0      0        2 
  10  chr10_71660532     AKia    C    G        1      2        2 
  10  chr10_71660532     AOna    C    G        0      0        2 
  10  chr10_71660532     ASom    C    G        0      0        2 
  10  chr10_71660532     HCab    C    G        0      0        2 
  10  chr10_71660532     HPrz    C    G        0      0        2 
  10  chr10_71660532     ZBoe    C    G        0      0        2 
  10  chr10_71660532     ZGre    C    G        0      0        2 
  10  chr10_71660532     ZHar    C    G        0      0        2 
  10  chr10_71660532   Sample    C    G        0      0        2 
  10  chr10_71686935     AAsi    T    A        0      0        2 
  10  chr10_71686935     AKia    T    A      0.5      1        2 
  10  chr10_71686935     AOna    T    A        0      0        2 
  10  chr10_71686935     ASom    T    A        0      0        2 
  10  chr10_71686935     HCab    T    A        0      0        2 
  10  chr10_71686935     HPrz    T    A        0      0        2 
  10  chr10_71686935     ZBoe    T    A        0      0        2 
  10  chr10_71686935     ZGre    T    A        0      0        2 
  10  chr10_71686935     ZHar    T    A        0      0        2 
  10  chr10_71686935   Sample    T    A        0      0        2 
  10  chr10_71753440     AAsi    G    C        0      0        2 
  10  chr10_71753440     AKia    G    C        0      0        2 
  10  chr10_71753440     AOna    G    C        0      0        2 
  10  chr10_71753440     ASom    G    C        0      0        2 
  10  chr10_71753440     HCab    G    C      0.5      1        2 
  10  chr10_71753440     HPrz    G    C        0      0        2 
  10  chr10_71753440     ZBoe    G    C        0      0        2 
  10  chr10_71753440     ZGre    G    C        0      0        2 
  10  chr10_71753440     ZHar    G    C        0      0        2 
  10  chr10_71753440   Sample    G    C        0      0        2 
  10  chr10_71788616     AAsi    A    C        0      0        2 
  10  chr10_71788616     AKia    A    C        0      0        2 
  10  chr10_71788616     AOna    A    C        0      0        2 
  10  chr10_71788616     ASom    A    C        0      0        2 
  10  chr10_71788616     HCab    A    C      0.5      1        2 
  10  chr10_71788616     HPrz    A    C      0.5      1        2 
  10  chr10_71788616     ZBoe    A    C        0      0        2 
  10  chr10_71788616     ZGre    A    C        0      0        2 
  10  chr10_71788616     ZHar    A    C        0      0        2 
  10  chr10_71788616   Sample    A    C        0      0        2 
  10  chr10_71799888     AAsi    G    C        0      0        2 
  10  chr10_71799888     AKia    G    C        0      0        2 
  10  chr10_71799888     AOna    G    C        0      0        2 
  10  chr10_71799888     ASom    G    C        0      0        2 
  10  chr10_71799888     HCab    G    C      0.5      1        2 
  10  chr10_71799888     HPrz    G    C        0      0        2 
  10  chr10_71799888     ZBoe    G    C        0      0        2 
  10  chr10_71799888     ZGre    G    C        0      0        2 
  10  chr10_71799888     ZHar    G    C        0      0        2 
  10  chr10_71799888   Sample    G    C        0      0        2 
  10  chr10_71800995     AAsi    A    C        0      0        2 
  10  chr10_71800995     AKia    A    C        0      0        2 
  10  chr10_71800995     AOna    A    C        0      0        2 
  10  chr10_71800995     ASom    A    C        0      0        2 
  10  chr10_71800995     HCab    A    C        1      2        2 
  10  chr10_71800995     HPrz    A    C      0.5      1        2 
  10  chr10_71800995     ZBoe    A    C        0      0        2 
  10  chr10_71800995     ZGre    A    C        0      0        2 
  10  chr10_71800995     ZHar    A    C        0      0        2 
  10  chr10_71800995   Sample    A    C        0      0        2 
  10  chr10_71804155     AAsi    T    G        0      0        2 
  10  chr10_71804155     AKia    T    G        0      0        2 
  10  chr10_71804155     AOna    T    G        0      0        2 
  10  chr10_71804155     ASom    T    G        0      0        2 
  10  chr10_71804155     HCab    T    G        0      0        2 
  10  chr10_71804155     HPrz    T    G        0      0        2 
  10  chr10_71804155     ZBoe    T    G        0      0        2 
  10  chr10_71804155     ZGre    T    G        0      0        2 
  10  chr10_71804155     ZHar    T    G        1      2        2 
  10  chr10_71804155   Sample    T    G        0      0        2 
  10  chr10_71815152     AAsi    G    C        0      0        2 
  10  chr10_71815152     AKia    G    C        0      0        2 
  10  chr10_71815152     AOna    G    C        0      0        2 
  10  chr10_71815152     ASom    G    C        0      0        2 
  10  chr10_71815152     HCab    G    C        0      0        2 
  10  chr10_71815152     HPrz    G    C        0      0        2 
  10  chr10_71815152     ZBoe    G    C        0      0        2 
  10  chr10_71815152     ZGre    G    C        0      0        2 
  10  chr10_71815152     ZHar    G    C        1      2        2 
  10  chr10_71815152   Sample    G    C        0      0        2 
  10  chr10_71858959     AAsi    T    A        0      0        2 
  10  chr10_71858959     AKia    T    A        0      0        2 
  10  chr10_71858959     AOna    T    A        0      0        2 
  10  chr10_71858959     ASom    T    A        0      0        2 
  10  chr10_71858959     HCab    T    A        1      2        2 
  10  chr10_71858959     HPrz    T    A        1      2        2 
  10  chr10_71858959     ZBoe    T    A        0      0        2 
  10  chr10_71858959     ZGre    T    A        0      0        2 
  10  chr10_71858959     ZHar    T    A        0      0        2 
  10  chr10_71858959   Sample    T    A        1      2        2 
  10  chr10_71859770     AAsi    T    A        0      0        2 
  10  chr10_71859770     AKia    T    A        0      0        2 
  10  chr10_71859770     AOna    T    A        0      0        2 
  10  chr10_71859770     ASom    T    A        0      0        2 
  10  chr10_71859770     HCab    T    A        1      2        2 
  10  chr10_71859770     HPrz    T    A        1      2        2 
  10  chr10_71859770     ZBoe    T    A        0      0        2 
  10  chr10_71859770     ZGre    T    A        0      0        2 
  10  chr10_71859770     ZHar    T    A        0      0        2 
  10  chr10_71859770   Sample    T    A        1      2        2 
  10  chr10_71896588     AAsi    C    A        0      0        2 
  10  chr10_71896588     AKia    C    A        1      2        2 
  10  chr10_71896588     AOna    C    A        1      2        2 
  10  chr10_71896588     ASom    C    A        0      0        2 
  10  chr10_71896588     HCab    C    A        0      0        2 
  10  chr10_71896588     HPrz    C    A        0      0        2 
  10  chr10_71896588     ZBoe    C    A        0      0        2 
  10  chr10_71896588     ZGre    C    A        0      0        2 
  10  chr10_71896588     ZHar    C    A        0      0        2 
  10  chr10_71896588   Sample    C    A        0      0        2 
  10  chr10_71905208     AAsi    T    G        0      0        2 
  10  chr10_71905208     AKia    T    G        0      0        2 
  10  chr10_71905208     AOna    T    G        0      0        2 
  10  chr10_71905208     ASom    T    G        0      0        2 
  10  chr10_71905208     HCab    T    G        1      2        2 
  10  chr10_71905208     HPrz    T    G        1      2        2 
  10  chr10_71905208     ZBoe    T    G        0      0        2 
  10  chr10_71905208     ZGre    T    G        0      0        2 
  10  chr10_71905208     ZHar    T    G        0      0        2 
  10  chr10_71905208   Sample    T    G        1      2        2 
  10  chr10_71925512     AAsi    C    A        0      0        2 
  10  chr10_71925512     AKia    C    A        0      0        2 
  10  chr10_71925512     AOna    C    A        0      0        2 
  10  chr10_71925512     ASom    C    A        0      0        2 
  10  chr10_71925512     HCab    C    A        1      2        2 
  10  chr10_71925512     HPrz    C    A        1      2        2 
  10  chr10_71925512     ZBoe    C    A        0      0        2 
  10  chr10_71925512     ZGre    C    A        0      0        2 
  10  chr10_71925512     ZHar    C    A        0      0        2 
  10  chr10_71925512   Sample    C    A        1      2        2 
  10  chr10_71943329     AAsi    A    T        0      0        2 
  10  chr10_71943329     AKia    A    T        0      0        2 
  10  chr10_71943329     AOna    A    T        0      0        2 
  10  chr10_71943329     ASom    A    T        0      0        2 
  10  chr10_71943329     HCab    A    T        1      2        2 
  10  chr10_71943329     HPrz    A    T        1      2        2 
  10  chr10_71943329     ZBoe    A    T        0      0        2 
  10  chr10_71943329     ZGre    A    T        0      0        2 
  10  chr10_71943329     ZHar    A    T        0      0        2 
  10  chr10_71943329   Sample    A    T        1      2        2 
  10  chr10_71965017     AAsi    A    T        0      0        2 
  10  chr10_71965017     AKia    A    T        0      0        2 
  10  chr10_71965017     AOna    A    T        0      0        2 
  10  chr10_71965017     ASom    A    T        0      0        2 
  10  chr10_71965017     HCab    A    T        1      2        2 
  10  chr10_71965017     HPrz    A    T        1      2        2 
  10  chr10_71965017     ZBoe    A    T        0      0        2 
  10  chr10_71965017     ZGre    A    T        0      0        2 
  10  chr10_71965017     ZHar    A    T        0      0        2 
  10  chr10_71965017   Sample    A    T        1      2        2 
  10  chr10_71967542     AAsi    C    G        0      0        2 
  10  chr10_71967542     AKia    C    G        0      0        2 
  10  chr10_71967542     AOna    C    G        0      0        2 
  10  chr10_71967542     ASom    C    G        0      0        2 
  10  chr10_71967542     HCab    C    G        1      2        2 
  10  chr10_71967542     HPrz    C    G        1      2        2 
  10  chr10_71967542     ZBoe    C    G        0      0        2 
  10  chr10_71967542     ZGre    C    G        0      0        2 
  10  chr10_71967542     ZHar    C    G        0      0        2 
  10  chr10_71967542   Sample    C    G        1      2        2 
  10  chr10_71975938     AAsi    G    C        0      0        2 
  10  chr10_71975938     AKia    G    C        0      0        2 
  10  chr10_71975938     AOna    G    C        0      0        2 
  10  chr10_71975938     ASom    G    C        0      0        2 
  10  chr10_71975938     HCab    G    C        0      0        2 
  10  chr10_71975938     HPrz    G    C        0      0        2 
  10  chr10_71975938     ZBoe    G    C        1      2        2 
  10  chr10_71975938     ZGre    G    C        1      2        2 
  10  chr10_71975938     ZHar    G    C        1      2        2 
  10  chr10_71975938   Sample    G    C        0      0        2 
  10  chr10_71986971     AAsi    C    A        0      0        2 
  10  chr10_71986971     AKia    C    A        0      0        2 
  10  chr10_71986971     AOna    C    A        0      0        2 
  10  chr10_71986971     ASom    C    A        0      0        2 
  10  chr10_71986971     HCab    C    A        0      0        2 
  10  chr10_71986971     HPrz    C    A        0      0        2 
  10  chr10_71986971     ZBoe    C    A        1      2        2 
  10  chr10_71986971     ZGre    C    A        0      0        2 
  10  chr10_71986971     ZHar    C    A        0      0        2 
  10  chr10_71986971   Sample    C    A        0      0        2 
  10  chr10_72003112     AAsi    A    T      0.5      1        2 
  10  chr10_72003112     AKia    A    T        0      0        2 
  10  chr10_72003112     AOna    A    T        0      0        2 
  10  chr10_72003112     ASom    A    T        1      2        2 
  10  chr10_72003112     HCab    A    T        0      0        2 
  10  chr10_72003112     HPrz    A    T        0      0        2 
  10  chr10_72003112     ZBoe    A    T        0      0        2 
  10  chr10_72003112     ZGre    A    T        0      0        2 
  10  chr10_72003112     ZHar    A    T        0      0        2 
  10  chr10_72003112   Sample    A    T        0      0        2 
  10  chr10_72019476     AAsi    T    G        0      0        2 
  10  chr10_72019476     AKia    T    G      0.5      1        2 
  10  chr10_72019476     AOna    T    G        0      0        2 
  10  chr10_72019476     ASom    T    G        0      0        2 
  10  chr10_72019476     HCab    T    G        0      0        2 
  10  chr10_72019476     HPrz    T    G        0      0        2 
  10  chr10_72019476     ZBoe    T    G        0      0        2 
  10  chr10_72019476     ZGre    T    G        0      0        2 
  10  chr10_72019476     ZHar    T    G        0      0        2 
  10  chr10_72019476   Sample    T    G        0      0        2 
  10  chr10_72097829     AAsi    G    C        0      0        2 
  10  chr10_72097829     AKia    G    C        0      0        2 
  10  chr10_72097829     AOna    G    C        0      0        2 
  10  chr10_72097829     ASom    G    C        0      0        2 
  10  chr10_72097829     HCab    G    C        0      0        2 
  10  chr10_72097829     HPrz    G    C        0      0        2 
  10  chr10_72097829     ZBoe    G    C        1      2        2 
  10  chr10_72097829     ZGre    G    C        0      0        2 
  10  chr10_72097829     ZHar    G    C        0      0        2 
  10  chr10_72097829   Sample    G    C        0      0        2 
  10  chr10_72100926     AAsi    G    C      0.5      1        2 
  10  chr10_72100926     AKia    G    C        0      0        2 
  10  chr10_72100926     AOna    G    C        1      2        2 
  10  chr10_72100926     ASom    G    C        0      0        2 
  10  chr10_72100926     HCab    G    C        0      0        2 
  10  chr10_72100926     HPrz    G    C        0      0        2 
  10  chr10_72100926     ZBoe    G    C        0      0        2 
  10  chr10_72100926     ZGre    G    C        0      0        2 
  10  chr10_72100926     ZHar    G    C        0      0        2 
  10  chr10_72100926   Sample    G    C        0      0        2 
  10  chr10_72137907     AAsi    A    C        0      0        2 
  10  chr10_72137907     AKia    A    C      0.5      1        2 
  10  chr10_72137907     AOna    A    C        0      0        2 
  10  chr10_72137907     ASom    A    C        0      0        2 
  10  chr10_72137907     HCab    A    C        0      0        2 
  10  chr10_72137907     HPrz    A    C        0      0        2 
  10  chr10_72137907     ZBoe    A    C        0      0        2 
  10  chr10_72137907     ZGre    A    C        0      0        2 
  10  chr10_72137907     ZHar    A    C        0      0        2 
  10  chr10_72137907   Sample    A    C        0      0        2 
  10  chr10_72157698     AAsi    C    A        0      0        2 
  10  chr10_72157698     AKia    C    A        1      2        2 
  10  chr10_72157698     AOna    C    A        0      0        2 
  10  chr10_72157698     ASom    C    A        0      0        2 
  10  chr10_72157698     HCab    C    A        0      0        2 
  10  chr10_72157698     HPrz    C    A        0      0        2 
  10  chr10_72157698     ZBoe    C    A        0      0        2 
  10  chr10_72157698     ZGre    C    A        0      0        2 
  10  chr10_72157698     ZHar    C    A        0      0        2 
  10  chr10_72157698   Sample    C    A        0      0        2 
  10  chr10_72162410     AAsi    C    A        0      0        2 
  10  chr10_72162410     AKia    C    A        0      0        2 
  10  chr10_72162410     AOna    C    A        0      0        2 
  10  chr10_72162410     ASom    C    A        0      0        2 
  10  chr10_72162410     HCab    C    A        1      2        2 
  10  chr10_72162410     HPrz    C    A        1      2        2 
  10  chr10_72162410     ZBoe    C    A        0      0        2 
  10  chr10_72162410     ZGre    C    A        0      0        2 
  10  chr10_72162410     ZHar    C    A        0      0        2 
  10  chr10_72162410   Sample    C    A        1      2        2 
  10  chr10_72169048     AAsi    G    C        1      2        2 
  10  chr10_72169048     AKia    G    C        0      0        2 
  10  chr10_72169048     AOna    G    C        0      0        2 
  10  chr10_72169048     ASom    G    C        1      2        2 
  10  chr10_72169048     HCab    G    C        0      0        2 
  10  chr10_72169048     HPrz    G    C        0      0        2 
  10  chr10_72169048     ZBoe    G    C        0      0        2 
  10  chr10_72169048     ZGre    G    C        0      0        2 
  10  chr10_72169048     ZHar    G    C        0      0        2 
  10  chr10_72169048   Sample    G    C        0      0        2 
  10  chr10_72175325     AAsi    A    T        0      0        2 
  10  chr10_72175325     AKia    A    T        0      0        2 
  10  chr10_72175325     AOna    A    T        0      0        2 
  10  chr10_72175325     ASom    A    T        0      0        2 
  10  chr10_72175325     HCab    A    T        1      2        2 
  10  chr10_72175325     HPrz    A    T        1      2        2 
  10  chr10_72175325     ZBoe    A    T        0      0        2 
  10  chr10_72175325     ZGre    A    T        0      0        2 
  10  chr10_72175325     ZHar    A    T        0      0        2 
  10  chr10_72175325   Sample    A    T        1      2        2 
  10  chr10_72175440     AAsi    C    G        0      0        2 
  10  chr10_72175440     AKia    C    G        0      0        2 
  10  chr10_72175440     AOna    C    G        0      0        2 
  10  chr10_72175440     ASom    C    G        1      2        2 
  10  chr10_72175440     HCab    C    G        0      0        2 
  10  chr10_72175440     HPrz    C    G        0      0        2 
  10  chr10_72175440     ZBoe    C    G        0      0        2 
  10  chr10_72175440     ZGre    C    G        0      0        2 
  10  chr10_72175440     ZHar    C    G        0      0        2 
  10  chr10_72175440   Sample    C    G        0      0        2 
  10  chr10_72191019     AAsi    A    C        0      0        2 
  10  chr10_72191019     AKia    A    C        0      0        2 
  10  chr10_72191019     AOna    A    C        0      0        2 
  10  chr10_72191019     ASom    A    C        0      0        2 
  10  chr10_72191019     HCab    A    C        0      0        2 
  10  chr10_72191019     HPrz    A    C        0      0        2 
  10  chr10_72191019     ZBoe    A    C      0.5      1        2 
  10  chr10_72191019     ZGre    A    C        0      0        2 
  10  chr10_72191019     ZHar    A    C        0      0        2 
  10  chr10_72191019   Sample    A    C        0      0        2 
  10  chr10_72214861     AAsi    C    A        0      0        2 
  10  chr10_72214861     AKia    C    A        0      0        2 
  10  chr10_72214861     AOna    C    A        0      0        2 
  10  chr10_72214861     ASom    C    A        0      0        2 
  10  chr10_72214861     HCab    C    A        0      0        2 
  10  chr10_72214861     HPrz    C    A        0      0        2 
  10  chr10_72214861     ZBoe    C    A        0      0        2 
  10  chr10_72214861     ZGre    C    A        1      2        2 
  10  chr10_72214861     ZHar    C    A        0      0        2 
  10  chr10_72214861   Sample    C    A        0      0        2 
  10  chr10_72218233     AAsi    A    T        0      0        2 
  10  chr10_72218233     AKia    A    T        0      0        2 
  10  chr10_72218233     AOna    A    T        0      0        2 
  10  chr10_72218233     ASom    A    T        0      0        2 
  10  chr10_72218233     HCab    A    T        1      2        2 
  10  chr10_72218233     HPrz    A    T        1      2        2 
  10  chr10_72218233     ZBoe    A    T        0      0        2 
  10  chr10_72218233     ZGre    A    T        0      0        2 
  10  chr10_72218233     ZHar    A    T        0      0        2 
  10  chr10_72218233   Sample    A    T        1      2        2 
  10  chr10_72226492     AAsi    T    G        0      0        2 
  10  chr10_72226492     AKia    T    G        0      0        2 
  10  chr10_72226492     AOna    T    G        0      0        2 
  10  chr10_72226492     ASom    T    G        0      0        2 
  10  chr10_72226492     HCab    T    G        1      2        2 
  10  chr10_72226492     HPrz    T    G        1      2        2 
  10  chr10_72226492     ZBoe    T    G        0      0        2 
  10  chr10_72226492     ZGre    T    G        0      0        2 
  10  chr10_72226492     ZHar    T    G        0      0        2 
  10  chr10_72226492   Sample    T    G        1      2        2 
  10  chr10_72242610     AAsi    G    C        0      0        2 
  10  chr10_72242610     AKia    G    C        0      0        2 
  10  chr10_72242610     AOna    G    C        0      0        2 
  10  chr10_72242610     ASom    G    C        0      0        2 
  10  chr10_72242610     HCab    G    C        1      2        2 
  10  chr10_72242610     HPrz    G    C        1      2        2 
  10  chr10_72242610     ZBoe    G    C        0      0        2 
  10  chr10_72242610     ZGre    G    C        0      0        2 
  10  chr10_72242610     ZHar    G    C        0      0        2 
  10  chr10_72242610   Sample    G    C        1      2        2 
  10  chr10_72264578     AAsi    T    G        0      0        2 
  10  chr10_72264578     AKia    T    G        0      0        2 
  10  chr10_72264578     AOna    T    G        0      0        2 
  10  chr10_72264578     ASom    T    G        0      0        2 
  10  chr10_72264578     HCab    T    G        1      2        2 
  10  chr10_72264578     HPrz    T    G        1      2        2 
  10  chr10_72264578     ZBoe    T    G        0      0        2 
  10  chr10_72264578     ZGre    T    G        0      0        2 
  10  chr10_72264578     ZHar    T    G        0      0        2 
  10  chr10_72264578   Sample    T    G        1      2        2 
  10  chr10_72272767     AAsi    T    G        0      0        2 
  10  chr10_72272767     AKia    T    G        0      0        2 
  10  chr10_72272767     AOna    T    G        0      0        2 
  10  chr10_72272767     ASom    T    G        0      0        2 
  10  chr10_72272767     HCab    T    G        0      0        2 
  10  chr10_72272767     HPrz    T    G        0      0        2 
  10  chr10_72272767     ZBoe    T    G        1      2        2 
  10  chr10_72272767     ZGre    T    G        0      0        2 
  10  chr10_72272767     ZHar    T    G        0      0        2 
  10  chr10_72272767   Sample    T    G        0      0        2 
  10  chr10_72284415     AAsi    C    A        0      0        2 
  10  chr10_72284415     AKia    C    A        0      0        2 
  10  chr10_72284415     AOna    C    A        0      0        2 
  10  chr10_72284415     ASom    C    A        0      0        2 
  10  chr10_72284415     HCab    C    A        0      0        2 
  10  chr10_72284415     HPrz    C    A        0      0        2 
  10  chr10_72284415     ZBoe    C    A        0      0        2 
  10  chr10_72284415     ZGre    C    A        0      0        2 
  10  chr10_72284415     ZHar    C    A        1      2        2 
  10  chr10_72284415   Sample    C    A        0      0        2 
  10  chr10_72305486     AAsi    G    C        0      0        2 
  10  chr10_72305486     AKia    G    C        0      0        2 
  10  chr10_72305486     AOna    G    C        0      0        2 
  10  chr10_72305486     ASom    G    C        0      0        2 
  10  chr10_72305486     HCab    G    C      0.5      1        2 
  10  chr10_72305486     HPrz    G    C        0      0        2 
  10  chr10_72305486     ZBoe    G    C        0      0        2 
  10  chr10_72305486     ZGre    G    C        0      0        2 
  10  chr10_72305486     ZHar    G    C        0      0        2 
  10  chr10_72305486   Sample    G    C        0      0        2 
  10  chr10_72353391     AAsi    C    G        0      0        2 
  10  chr10_72353391     AKia    C    G        0      0        2 
  10  chr10_72353391     AOna    C    G        0      0        2 
  10  chr10_72353391     ASom    C    G        0      0        2 
  10  chr10_72353391     HCab    C    G        1      2        2 
  10  chr10_72353391     HPrz    C    G        1      2        2 
  10  chr10_72353391     ZBoe    C    G        0      0        2 
  10  chr10_72353391     ZGre    C    G        0      0        2 
  10  chr10_72353391     ZHar    C    G        0      0        2 
  10  chr10_72353391   Sample    C    G        1      2        2 
  10  chr10_72369055     AAsi    C    A        0      0        2 
  10  chr10_72369055     AKia    C    A        0      0        2 
  10  chr10_72369055     AOna    C    A        0      0        2 
  10  chr10_72369055     ASom    C    A        0      0        2 
  10  chr10_72369055     HCab    C    A        0      0        2 
  10  chr10_72369055     HPrz    C    A        0      0        2 
  10  chr10_72369055     ZBoe    C    A        0      0        2 
  10  chr10_72369055     ZGre    C    A        0      0        2 
  10  chr10_72369055     ZHar    C    A        1      2        2 
  10  chr10_72369055   Sample    C    A        0      0        2 
  10  chr10_72376709     AAsi    T    G        0      0        2 
  10  chr10_72376709     AKia    T    G        0      0        2 
  10  chr10_72376709     AOna    T    G        0      0        2 
  10  chr10_72376709     ASom    T    G        0      0        2 
  10  chr10_72376709     HCab    T    G      0.5      1        2 
  10  chr10_72376709     HPrz    T    G      0.5      1        2 
  10  chr10_72376709     ZBoe    T    G        0      0        2 
  10  chr10_72376709     ZGre    T    G        0      0        2 
  10  chr10_72376709     ZHar    T    G        0      0        2 
  10  chr10_72376709   Sample    T    G        0      0        2 
  10  chr10_72386916     AAsi    G    C        0      0        2 
  10  chr10_72386916     AKia    G    C        0      0        2 
  10  chr10_72386916     AOna    G    C        0      0        2 
  10  chr10_72386916     ASom    G    C        0      0        2 
  10  chr10_72386916     HCab    G    C        1      2        2 
  10  chr10_72386916     HPrz    G    C        1      2        2 
  10  chr10_72386916     ZBoe    G    C        0      0        2 
  10  chr10_72386916     ZGre    G    C        0      0        2 
  10  chr10_72386916     ZHar    G    C        0      0        2 
  10  chr10_72386916   Sample    G    C        1      2        2 
  10  chr10_72432098     AAsi    G    T        0      0        2 
  10  chr10_72432098     AKia    G    T        0      0        2 
  10  chr10_72432098     AOna    G    T        0      0        2 
  10  chr10_72432098     ASom    G    T        0      0        2 
  10  chr10_72432098     HCab    G    T        1      2        2 
  10  chr10_72432098     HPrz    G    T        1      2        2 
  10  chr10_72432098     ZBoe    G    T        0      0        2 
  10  chr10_72432098     ZGre    G    T        0      0        2 
  10  chr10_72432098     ZHar    G    T        0      0        2 
  10  chr10_72432098   Sample    G    T        1      2        2 
  10  chr10_72438764     AAsi    G    T        0      0        2 
  10  chr10_72438764     AKia    G    T        1      2        2 
  10  chr10_72438764     AOna    G    T        1      2        2 
  10  chr10_72438764     ASom    G    T        0      0        2 
  10  chr10_72438764     HCab    G    T        0      0        2 
  10  chr10_72438764     HPrz    G    T        0      0        2 
  10  chr10_72438764     ZBoe    G    T        0      0        2 
  10  chr10_72438764     ZGre    G    T        0      0        2 
  10  chr10_72438764     ZHar    G    T        0      0        2 
  10  chr10_72438764   Sample    G    T        0      0        2 
  10  chr10_72443153     AAsi    C    A        0      0        2 
  10  chr10_72443153     AKia    C    A        0      0        2 
  10  chr10_72443153     AOna    C    A        0      0        2 
  10  chr10_72443153     ASom    C    A        0      0        2 
  10  chr10_72443153     HCab    C    A      0.5      1        2 
  10  chr10_72443153     HPrz    C    A        1      2        2 
  10  chr10_72443153     ZBoe    C    A        0      0        2 
  10  chr10_72443153     ZGre    C    A        0      0        2 
  10  chr10_72443153     ZHar    C    A        0      0        2 
  10  chr10_72443153   Sample    C    A        0      0        2 
  10  chr10_72443632     AAsi    C    G        0      0        2 
  10  chr10_72443632     AKia    C    G        0      0        2 
  10  chr10_72443632     AOna    C    G        0      0        2 
  10  chr10_72443632     ASom    C    G        0      0        2 
  10  chr10_72443632     HCab    C    G      0.5      1        2 
  10  chr10_72443632     HPrz    C    G        0      0        2 
  10  chr10_72443632     ZBoe    C    G        0      0        2 
  10  chr10_72443632     ZGre    C    G        0      0        2 
  10  chr10_72443632     ZHar    C    G        0      0        2 
  10  chr10_72443632   Sample    C    G        1      2        2 
  10  chr10_72515171     AAsi    C    G        0      0        2 
  10  chr10_72515171     AKia    C    G        0      0        2 
  10  chr10_72515171     AOna    C    G        1      2        2 
  10  chr10_72515171     ASom    C    G        0      0        2 
  10  chr10_72515171     HCab    C    G        0      0        2 
  10  chr10_72515171     HPrz    C    G        0      0        2 
  10  chr10_72515171     ZBoe    C    G        0      0        2 
  10  chr10_72515171     ZGre    C    G        0      0        2 
  10  chr10_72515171     ZHar    C    G        0      0        2 
  10  chr10_72515171   Sample    C    G        0      0        2 
  10  chr10_72523768     AAsi    T    G        0      0        2 
  10  chr10_72523768     AKia    T    G        1      2        2 
  10  chr10_72523768     AOna    T    G        1      2        2 
  10  chr10_72523768     ASom    T    G        0      0        2 
  10  chr10_72523768     HCab    T    G        0      0        2 
  10  chr10_72523768     HPrz    T    G        0      0        2 
  10  chr10_72523768     ZBoe    T    G        0      0        2 
  10  chr10_72523768     ZGre    T    G        0      0        2 
  10  chr10_72523768     ZHar    T    G        0      0        2 
  10  chr10_72523768   Sample    T    G        0      0        2 
  10  chr10_72527295     AAsi    C    G        0      0        2 
  10  chr10_72527295     AKia    C    G        0      0        2 
  10  chr10_72527295     AOna    C    G        0      0        2 
  10  chr10_72527295     ASom    C    G        0      0        2 
  10  chr10_72527295     HCab    C    G        1      2        2 
  10  chr10_72527295     HPrz    C    G        1      2        2 
  10  chr10_72527295     ZBoe    C    G        0      0        2 
  10  chr10_72527295     ZGre    C    G        0      0        2 
  10  chr10_72527295     ZHar    C    G        0      0        2 
  10  chr10_72527295   Sample    C    G        1      2        2 
  10  chr10_72561230     AAsi    G    C        0      0        2 
  10  chr10_72561230     AKia    G    C        0      0        2 
  10  chr10_72561230     AOna    G    C        0      0        2 
  10  chr10_72561230     ASom    G    C        0      0        2 
  10  chr10_72561230     HCab    G    C        1      2        2 
  10  chr10_72561230     HPrz    G    C        1      2        2 
  10  chr10_72561230     ZBoe    G    C        0      0        2 
  10  chr10_72561230     ZGre    G    C        0      0        2 
  10  chr10_72561230     ZHar    G    C        0      0        2 
  10  chr10_72561230   Sample    G    C        1      2        2 
  10  chr10_72573391     AAsi    G    T        0      0        2 
  10  chr10_72573391     AKia    G    T        0      0        2 
  10  chr10_72573391     AOna    G    T        0      0        2 
  10  chr10_72573391     ASom    G    T        0      0        2 
  10  chr10_72573391     HCab    G    T        0      0        2 
  10  chr10_72573391     HPrz    G    T        0      0        2 
  10  chr10_72573391     ZBoe    G    T        0      0        2 
  10  chr10_72573391     ZGre    G    T        1      2        2 
  10  chr10_72573391     ZHar    G    T        0      0        2 
  10  chr10_72573391   Sample    G    T        0      0        2 
  10  chr10_72575923     AAsi    T    A        0      0        2 
  10  chr10_72575923     AKia    T    A        1      2        2 
  10  chr10_72575923     AOna    T    A        1      2        2 
  10  chr10_72575923     ASom    T    A        0      0        2 
  10  chr10_72575923     HCab    T    A        0      0        2 
  10  chr10_72575923     HPrz    T    A        0      0        2 
  10  chr10_72575923     ZBoe    T    A        0      0        2 
  10  chr10_72575923     ZGre    T    A        0      0        2 
  10  chr10_72575923     ZHar    T    A        0      0        2 
  10  chr10_72575923   Sample    T    A        0      0        2 
  10  chr10_72579266     AAsi    A    C        0      0        2 
  10  chr10_72579266     AKia    A    C        0      0        2 
  10  chr10_72579266     AOna    A    C        0      0        2 
  10  chr10_72579266     ASom    A    C        0      0        2 
  10  chr10_72579266     HCab    A    C        1      2        2 
  10  chr10_72579266     HPrz    A    C        1      2        2 
  10  chr10_72579266     ZBoe    A    C        0      0        2 
  10  chr10_72579266     ZGre    A    C        0      0        2 
  10  chr10_72579266     ZHar    A    C        0      0        2 
  10  chr10_72579266   Sample    A    C        1      2        2 
  10  chr10_72616117     AAsi    T    G        0      0        2 
  10  chr10_72616117     AKia    T    G        1      2        2 
  10  chr10_72616117     AOna    T    G        1      2        2 
  10  chr10_72616117     ASom    T    G        0      0        2 
  10  chr10_72616117     HCab    T    G        0      0        2 
  10  chr10_72616117     HPrz    T    G        0      0        2 
  10  chr10_72616117     ZBoe    T    G        0      0        2 
  10  chr10_72616117     ZGre    T    G        0      0        2 
  10  chr10_72616117     ZHar    T    G        0      0        2 
  10  chr10_72616117   Sample    T    G        0      0        2 
  10  chr10_72621052     AAsi    A    C        0      0        2 
  10  chr10_72621052     AKia    A    C        0      0        2 
  10  chr10_72621052     AOna    A    C        0      0        2 
  10  chr10_72621052     ASom    A    C        0      0        2 
  10  chr10_72621052     HCab    A    C        0      0        2 
  10  chr10_72621052     HPrz    A    C        0      0        2 
  10  chr10_72621052     ZBoe    A    C        0      0        2 
  10  chr10_72621052     ZGre    A    C        0      0        2 
  10  chr10_72621052     ZHar    A    C        1      2        2 
  10  chr10_72621052   Sample    A    C        0      0        2 
  10  chr10_72628711     AAsi    G    C        0      0        2 
  10  chr10_72628711     AKia    G    C        0      0        2 
  10  chr10_72628711     AOna    G    C        0      0        2 
  10  chr10_72628711     ASom    G    C        0      0        2 
  10  chr10_72628711     HCab    G    C        0      0        2 
  10  chr10_72628711     HPrz    G    C        0      0        2 
  10  chr10_72628711     ZBoe    G    C        0      0        2 
  10  chr10_72628711     ZGre    G    C        1      2        2 
  10  chr10_72628711     ZHar    G    C        0      0        2 
  10  chr10_72628711   Sample    G    C        0      0        2 
  10  chr10_72630770     AAsi    G    T        0      0        2 
  10  chr10_72630770     AKia    G    T      0.5      1        2 
  10  chr10_72630770     AOna    G    T        0      0        2 
  10  chr10_72630770     ASom    G    T        0      0        2 
  10  chr10_72630770     HCab    G    T        0      0        2 
  10  chr10_72630770     HPrz    G    T        0      0        2 
  10  chr10_72630770     ZBoe    G    T        0      0        2 
  10  chr10_72630770     ZGre    G    T        0      0        2 
  10  chr10_72630770     ZHar    G    T        0      0        2 
  10  chr10_72630770   Sample    G    T        0      0        2 
  10  chr10_72655654     AAsi    A    C        0      0        2 
  10  chr10_72655654     AKia    A    C        0      0        2 
  10  chr10_72655654     AOna    A    C        1      2        2 
  10  chr10_72655654     ASom    A    C        0      0        2 
  10  chr10_72655654     HCab    A    C        0      0        2 
  10  chr10_72655654     HPrz    A    C        0      0        2 
  10  chr10_72655654     ZBoe    A    C        0      0        2 
  10  chr10_72655654     ZGre    A    C        0      0        2 
  10  chr10_72655654     ZHar    A    C        0      0        2 
  10  chr10_72655654   Sample    A    C        0      0        2 
  10  chr10_72657723     AAsi    A    C        0      0        2 
  10  chr10_72657723     AKia    A    C        0      0        2 
  10  chr10_72657723     AOna    A    C        0      0        2 
  10  chr10_72657723     ASom    A    C        0      0        2 
  10  chr10_72657723     HCab    A    C        1      2        2 
  10  chr10_72657723     HPrz    A    C        1      2        2 
  10  chr10_72657723     ZBoe    A    C        0      0        2 
  10  chr10_72657723     ZGre    A    C        0      0        2 
  10  chr10_72657723     ZHar    A    C        0      0        2 
  10  chr10_72657723   Sample    A    C        1      2        2 
  10  chr10_72675469     AAsi    G    T        0      0        2 
  10  chr10_72675469     AKia    G    T        0      0        2 
  10  chr10_72675469     AOna    G    T        1      2        2 
  10  chr10_72675469     ASom    G    T        0      0        2 
  10  chr10_72675469     HCab    G    T        0      0        2 
  10  chr10_72675469     HPrz    G    T        0      0        2 
  10  chr10_72675469     ZBoe    G    T        0      0        2 
  10  chr10_72675469     ZGre    G    T        0      0        2 
  10  chr10_72675469     ZHar    G    T        0      0        2 
  10  chr10_72675469   Sample    G    T        0      0        2 
  10  chr10_72686853     AAsi    G    C        0      0        2 
  10  chr10_72686853     AKia    G    C        1      2        2 
  10  chr10_72686853     AOna    G    C        1      2        2 
  10  chr10_72686853     ASom    G    C        0      0        2 
  10  chr10_72686853     HCab    G    C        0      0        2 
  10  chr10_72686853     HPrz    G    C        0      0        2 
  10  chr10_72686853     ZBoe    G    C        0      0        2 
  10  chr10_72686853     ZGre    G    C        0      0        2 
  10  chr10_72686853     ZHar    G    C        0      0        2 
  10  chr10_72686853   Sample    G    C        0      0        2 
  10  chr10_72700332     AAsi    G    T        0      0        2 
  10  chr10_72700332     AKia    G    T        0      0        2 
  10  chr10_72700332     AOna    G    T        0      0        2 
  10  chr10_72700332     ASom    G    T        0      0        2 
  10  chr10_72700332     HCab    G    T        1      2        2 
  10  chr10_72700332     HPrz    G    T        0      0        2 
  10  chr10_72700332     ZBoe    G    T        0      0        2 
  10  chr10_72700332     ZGre    G    T        0      0        2 
  10  chr10_72700332     ZHar    G    T        0      0        2 
  10  chr10_72700332   Sample    G    T        0      0        2 
  10  chr10_72709691     AAsi    C    A        0      0        2 
  10  chr10_72709691     AKia    C    A        0      0        2 
  10  chr10_72709691     AOna    C    A        0      0        2 
  10  chr10_72709691     ASom    C    A        0      0        2 
  10  chr10_72709691     HCab    C    A        0      0        2 
  10  chr10_72709691     HPrz    C    A        0      0        2 
  10  chr10_72709691     ZBoe    C    A      0.5      1        2 
  10  chr10_72709691     ZGre    C    A        0      0        2 
  10  chr10_72709691     ZHar    C    A        0      0        2 
  10  chr10_72709691   Sample    C    A        0      0        2 
  10  chr10_72709736     AAsi    G    C        0      0        2 
  10  chr10_72709736     AKia    G    C        0      0        2 
  10  chr10_72709736     AOna    G    C        0      0        2 
  10  chr10_72709736     ASom    G    C        0      0        2 
  10  chr10_72709736     HCab    G    C        0      0        2 
  10  chr10_72709736     HPrz    G    C      0.5      1        2 
  10  chr10_72709736     ZBoe    G    C        0      0        2 
  10  chr10_72709736     ZGre    G    C        0      0        2 
  10  chr10_72709736     ZHar    G    C        0      0        2 
  10  chr10_72709736   Sample    G    C        0      0        2 
  10  chr10_72755060     AAsi    G    C        0      0        2 
  10  chr10_72755060     AKia    G    C        0      0        2 
  10  chr10_72755060     AOna    G    C        0      0        2 
  10  chr10_72755060     ASom    G    C        0      0        2 
  10  chr10_72755060     HCab    G    C        1      2        2 
  10  chr10_72755060     HPrz    G    C        1      2        2 
  10  chr10_72755060     ZBoe    G    C        0      0        2 
  10  chr10_72755060     ZGre    G    C        0      0        2 
  10  chr10_72755060     ZHar    G    C        0      0        2 
  10  chr10_72755060   Sample    G    C        1      2        2 
  10  chr10_72760082     AAsi    A    T        0      0        2 
  10  chr10_72760082     AKia    A    T        0      0        2 
  10  chr10_72760082     AOna    A    T        0      0        2 
  10  chr10_72760082     ASom    A    T        0      0        2 
  10  chr10_72760082     HCab    A    T        0      0        2 
  10  chr10_72760082     HPrz    A    T        0      0        2 
  10  chr10_72760082     ZBoe    A    T        0      0        2 
  10  chr10_72760082     ZGre    A    T        0      0        2 
  10  chr10_72760082     ZHar    A    T        1      2        2 
  10  chr10_72760082   Sample    A    T        0      0        2 
  10  chr10_72763698     AAsi    C    A        0      0        2 
  10  chr10_72763698     AKia    C    A        0      0        2 
  10  chr10_72763698     AOna    C    A        0      0        2 
  10  chr10_72763698     ASom    C    A        0      0        2 
  10  chr10_72763698     HCab    C    A        0      0        2 
  10  chr10_72763698     HPrz    C    A        0      0        2 
  10  chr10_72763698     ZBoe    C    A        0      0        2 
  10  chr10_72763698     ZGre    C    A        0      0        2 
  10  chr10_72763698     ZHar    C    A      0.5      1        2 
  10  chr10_72763698   Sample    C    A        0      0        2 
  10  chr10_72770184     AAsi    G    T        0      0        2 
  10  chr10_72770184     AKia    G    T        0      0        2 
  10  chr10_72770184     AOna    G    T        0      0        2 
  10  chr10_72770184     ASom    G    T        0      0        2 
  10  chr10_72770184     HCab    G    T        1      2        2 
  10  chr10_72770184     HPrz    G    T        1      2        2 
  10  chr10_72770184     ZBoe    G    T        0      0        2 
  10  chr10_72770184     ZGre    G    T        0      0        2 
  10  chr10_72770184     ZHar    G    T        0      0        2 
  10  chr10_72770184   Sample    G    T        1      2        2 
  10  chr10_72820348     AAsi    C    G        0      0        2 
  10  chr10_72820348     AKia    C    G        0      0        2 
  10  chr10_72820348     AOna    C    G        0      0        2 
  10  chr10_72820348     ASom    C    G        0      0        2 
  10  chr10_72820348     HCab    C    G        1      2        2 
  10  chr10_72820348     HPrz    C    G        1      2        2 
  10  chr10_72820348     ZBoe    C    G        0      0        2 
  10  chr10_72820348     ZGre    C    G        0      0        2 
  10  chr10_72820348     ZHar    C    G        0      0        2 
  10  chr10_72820348   Sample    C    G        0      0        2 
  10  chr10_72835315     AAsi    T    G        0      0        2 
  10  chr10_72835315     AKia    T    G        0      0        2 
  10  chr10_72835315     AOna    T    G        0      0        2 
  10  chr10_72835315     ASom    T    G        0      0        2 
  10  chr10_72835315     HCab    T    G        1      2        2 
  10  chr10_72835315     HPrz    T    G        1      2        2 
  10  chr10_72835315     ZBoe    T    G        0      0        2 
  10  chr10_72835315     ZGre    T    G        0      0        2 
  10  chr10_72835315     ZHar    T    G        0      0        2 
  10  chr10_72835315   Sample    T    G        1      2        2 
  10  chr10_72852697     AAsi    A    T        0      0        2 
  10  chr10_72852697     AKia    A    T        0      0        2 
  10  chr10_72852697     AOna    A    T        0      0        2 
  10  chr10_72852697     ASom    A    T        1      2        2 
  10  chr10_72852697     HCab    A    T        0      0        2 
  10  chr10_72852697     HPrz    A    T        0      0        2 
  10  chr10_72852697     ZBoe    A    T        0      0        2 
  10  chr10_72852697     ZGre    A    T        0      0        2 
  10  chr10_72852697     ZHar    A    T        0      0        2 
  10  chr10_72852697   Sample    A    T        0      0        2 
  10  chr10_72880559     AAsi    A    C        0      0        2 
  10  chr10_72880559     AKia    A    C        0      0        2 
  10  chr10_72880559     AOna    A    C        0      0        2 
  10  chr10_72880559     ASom    A    C        0      0        2 
  10  chr10_72880559     HCab    A    C        0      0        2 
  10  chr10_72880559     HPrz    A    C        0      0        2 
  10  chr10_72880559     ZBoe    A    C        0      0        2 
  10  chr10_72880559     ZGre    A    C        0      0        2 
  10  chr10_72880559     ZHar    A    C      0.5      1        2 
  10  chr10_72880559   Sample    A    C        0      0        2 
  10  chr10_72903848     AAsi    C    A        0      0        2 
  10  chr10_72903848     AKia    C    A        0      0        2 
  10  chr10_72903848     AOna    C    A        0      0        2 
  10  chr10_72903848     ASom    C    A        0      0        2 
  10  chr10_72903848     HCab    C    A        1      2        2 
  10  chr10_72903848     HPrz    C    A        1      2        2 
  10  chr10_72903848     ZBoe    C    A        0      0        2 
  10  chr10_72903848     ZGre    C    A        0      0        2 
  10  chr10_72903848     ZHar    C    A        0      0        2 
  10  chr10_72903848   Sample    C    A        1      2        2 
  10  chr10_72904196     AAsi    A    C        0      0        2 
  10  chr10_72904196     AKia    A    C        0      0        2 
  10  chr10_72904196     AOna    A    C        0      0        2 
  10  chr10_72904196     ASom    A    C        0      0        2 
  10  chr10_72904196     HCab    A    C        1      2        2 
  10  chr10_72904196     HPrz    A    C        1      2        2 
  10  chr10_72904196     ZBoe    A    C        0      0        2 
  10  chr10_72904196     ZGre    A    C        0      0        2 
  10  chr10_72904196     ZHar    A    C        0      0        2 
  10  chr10_72904196   Sample    A    C        1      2        2 
  10  chr10_72906962     AAsi    G    T        0      0        2 
  10  chr10_72906962     AKia    G    T        0      0        2 
  10  chr10_72906962     AOna    G    T        0      0        2 
  10  chr10_72906962     ASom    G    T        0      0        2 
  10  chr10_72906962     HCab    G    T        0      0        2 
  10  chr10_72906962     HPrz    G    T        0      0        2 
  10  chr10_72906962     ZBoe    G    T        0      0        2 
  10  chr10_72906962     ZGre    G    T        0      0        2 
  10  chr10_72906962     ZHar    G    T      0.5      1        2 
  10  chr10_72906962   Sample    G    T        0      0        2 
  10  chr10_72941038     AAsi    T    A        0      0        2 
  10  chr10_72941038     AKia    T    A        0      0        2 
  10  chr10_72941038     AOna    T    A        0      0        2 
  10  chr10_72941038     ASom    T    A        0      0        2 
  10  chr10_72941038     HCab    T    A        1      2        2 
  10  chr10_72941038     HPrz    T    A        1      2        2 
  10  chr10_72941038     ZBoe    T    A        0      0        2 
  10  chr10_72941038     ZGre    T    A        0      0        2 
  10  chr10_72941038     ZHar    T    A        0      0        2 
  10  chr10_72941038   Sample    T    A        1      2        2 
  10  chr10_72948361     AAsi    T    G        0      0        2 
  10  chr10_72948361     AKia    T    G        0      0        2 
  10  chr10_72948361     AOna    T    G        0      0        2 
  10  chr10_72948361     ASom    T    G      0.5      1        2 
  10  chr10_72948361     HCab    T    G        0      0        2 
  10  chr10_72948361     HPrz    T    G        0      0        2 
  10  chr10_72948361     ZBoe    T    G        0      0        2 
  10  chr10_72948361     ZGre    T    G        0      0        2 
  10  chr10_72948361     ZHar    T    G        0      0        2 
  10  chr10_72948361   Sample    T    G        0      0        2 
  10  chr10_72968328     AAsi    A    C        0      0        2 
  10  chr10_72968328     AKia    A    C        0      0        2 
  10  chr10_72968328     AOna    A    C        0      0        2 
  10  chr10_72968328     ASom    A    C        0      0        2 
  10  chr10_72968328     HCab    A    C        0      0        2 
  10  chr10_72968328     HPrz    A    C        0      0        2 
  10  chr10_72968328     ZBoe    A    C      0.5      1        2 
  10  chr10_72968328     ZGre    A    C        0      0        2 
  10  chr10_72968328     ZHar    A    C        0      0        2 
  10  chr10_72968328   Sample    A    C        0      0        2 
  10  chr10_72985428     AAsi    C    G        0      0        2 
  10  chr10_72985428     AKia    C    G        0      0        2 
  10  chr10_72985428     AOna    C    G        1      2        2 
  10  chr10_72985428     ASom    C    G        0      0        2 
  10  chr10_72985428     HCab    C    G        0      0        2 
  10  chr10_72985428     HPrz    C    G        0      0        2 
  10  chr10_72985428     ZBoe    C    G        0      0        2 
  10  chr10_72985428     ZGre    C    G        0      0        2 
  10  chr10_72985428     ZHar    C    G        0      0        2 
  10  chr10_72985428   Sample    C    G        0      0        2 
  10  chr10_72990097     AAsi    A    T        1      2        2 
  10  chr10_72990097     AKia    A    T        1      2        2 
  10  chr10_72990097     AOna    A    T        1      2        2 
  10  chr10_72990097     ASom    A    T        1      2        2 
  10  chr10_72990097     HCab    A    T        0      0        2 
  10  chr10_72990097     HPrz    A    T        0      0        2 
  10  chr10_72990097     ZBoe    A    T        0      0        2 
  10  chr10_72990097     ZGre    A    T        0      0        2 
  10  chr10_72990097     ZHar    A    T        0      0        2 
  10  chr10_72990097   Sample    A    T        0      0        2 
  10  chr10_72992594     AAsi    C    G        0      0        2 
  10  chr10_72992594     AKia    C    G        0      0        2 
  10  chr10_72992594     AOna    C    G        0      0        2 
  10  chr10_72992594     ASom    C    G        0      0        2 
  10  chr10_72992594     HCab    C    G        0      0        2 
  10  chr10_72992594     HPrz    C    G        0      0        2 
  10  chr10_72992594     ZBoe    C    G      0.5      1        2 
  10  chr10_72992594     ZGre    C    G        0      0        2 
  10  chr10_72992594     ZHar    C    G        0      0        2 
  10  chr10_72992594   Sample    C    G        0      0        2 
  10  chr10_73033846     AAsi    T    G        0      0        2 
  10  chr10_73033846     AKia    T    G        0      0        2 
  10  chr10_73033846     AOna    T    G        1      2        2 
  10  chr10_73033846     ASom    T    G        0      0        2 
  10  chr10_73033846     HCab    T    G        0      0        2 
  10  chr10_73033846     HPrz    T    G        0      0        2 
  10  chr10_73033846     ZBoe    T    G        0      0        2 
  10  chr10_73033846     ZGre    T    G        0      0        2 
  10  chr10_73033846     ZHar    T    G        0      0        2 
  10  chr10_73033846   Sample    T    G        0      0        2 
  10  chr10_73033861     AAsi    A    C        0      0        2 
  10  chr10_73033861     AKia    A    C        0      0        2 
  10  chr10_73033861     AOna    A    C        0      0        2 
  10  chr10_73033861     ASom    A    C        0      0        2 
  10  chr10_73033861     HCab    A    C        1      2        2 
  10  chr10_73033861     HPrz    A    C        1      2        2 
  10  chr10_73033861     ZBoe    A    C        0      0        2 
  10  chr10_73033861     ZGre    A    C        0      0        2 
  10  chr10_73033861     ZHar    A    C        0      0        2 
  10  chr10_73033861   Sample    A    C        1      2        2 
  10  chr10_73035302     AAsi    A    C        0      0        2 
  10  chr10_73035302     AKia    A    C        1      2        2 
  10  chr10_73035302     AOna    A    C        1      2        2 
  10  chr10_73035302     ASom    A    C        0      0        2 
  10  chr10_73035302     HCab    A    C        0      0        2 
  10  chr10_73035302     HPrz    A    C        0      0        2 
  10  chr10_73035302     ZBoe    A    C        0      0        2 
  10  chr10_73035302     ZGre    A    C        0      0        2 
  10  chr10_73035302     ZHar    A    C        0      0        2 
  10  chr10_73035302   Sample    A    C        0      0        2 
  10  chr10_73037473     AAsi    T    G        0      0        2 
  10  chr10_73037473     AKia    T    G        0      0        2 
  10  chr10_73037473     AOna    T    G        0      0        2 
  10  chr10_73037473     ASom    T    G        1      2        2 
  10  chr10_73037473     HCab    T    G        0      0        2 
  10  chr10_73037473     HPrz    T    G        0      0        2 
  10  chr10_73037473     ZBoe    T    G        0      0        2 
  10  chr10_73037473     ZGre    T    G        0      0        2 
  10  chr10_73037473     ZHar    T    G        0      0        2 
  10  chr10_73037473   Sample    T    G        0      0        2 
  10  chr10_73047679     AAsi    G    T        0      0        2 
  10  chr10_73047679     AKia    G    T        0      0        2 
  10  chr10_73047679     AOna    G    T        0      0        2 
  10  chr10_73047679     ASom    G    T        0      0        2 
  10  chr10_73047679     HCab    G    T        1      2        2 
  10  chr10_73047679     HPrz    G    T        1      2        2 
  10  chr10_73047679     ZBoe    G    T        0      0        2 
  10  chr10_73047679     ZGre    G    T        0      0        2 
  10  chr10_73047679     ZHar    G    T        0      0        2 
  10  chr10_73047679   Sample    G    T        1      2        2 
  10  chr10_73088255     AAsi    A    C        1      2        2 
  10  chr10_73088255     AKia    A    C        0      0        2 
  10  chr10_73088255     AOna    A    C        0      0        2 
  10  chr10_73088255     ASom    A    C        1      2        2 
  10  chr10_73088255     HCab    A    C        0      0        2 
  10  chr10_73088255     HPrz    A    C        0      0        2 
  10  chr10_73088255     ZBoe    A    C        0      0        2 
  10  chr10_73088255     ZGre    A    C        0      0        2 
  10  chr10_73088255     ZHar    A    C        0      0        2 
  10  chr10_73088255   Sample    A    C        0      0        2 
  10  chr10_73088529     AAsi    T    A        0      0        2 
  10  chr10_73088529     AKia    T    A        0      0        2 
  10  chr10_73088529     AOna    T    A        0      0        2 
  10  chr10_73088529     ASom    T    A        0      0        2 
  10  chr10_73088529     HCab    T    A        1      2        2 
  10  chr10_73088529     HPrz    T    A      0.5      1        2 
  10  chr10_73088529     ZBoe    T    A        0      0        2 
  10  chr10_73088529     ZGre    T    A        0      0        2 
  10  chr10_73088529     ZHar    T    A        0      0        2 
  10  chr10_73088529   Sample    T    A        1      2        2 
  10  chr10_73094777     AAsi    C    G        0      0        2 
  10  chr10_73094777     AKia    C    G        1      2        2 
  10  chr10_73094777     AOna    C    G        1      2        2 
  10  chr10_73094777     ASom    C    G        0      0        2 
  10  chr10_73094777     HCab    C    G        0      0        2 
  10  chr10_73094777     HPrz    C    G        0      0        2 
  10  chr10_73094777     ZBoe    C    G        0      0        2 
  10  chr10_73094777     ZGre    C    G        0      0        2 
  10  chr10_73094777     ZHar    C    G        0      0        2 
  10  chr10_73094777   Sample    C    G        0      0        2 
  10  chr10_73116978     AAsi    G    C        0      0        2 
  10  chr10_73116978     AKia    G    C        0      0        2 
  10  chr10_73116978     AOna    G    C        0      0        2 
  10  chr10_73116978     ASom    G    C        0      0        2 
  10  chr10_73116978     HCab    G    C        0      0        2 
  10  chr10_73116978     HPrz    G    C        0      0        2 
  10  chr10_73116978     ZBoe    G    C        1      2        2 
  10  chr10_73116978     ZGre    G    C        1      2        2 
  10  chr10_73116978     ZHar    G    C        1      2        2 
  10  chr10_73116978   Sample    G    C        0      0        2 
  10  chr10_73135198     AAsi    G    T        0      0        2 
  10  chr10_73135198     AKia    G    T        0      0        2 
  10  chr10_73135198     AOna    G    T        0      0        2 
  10  chr10_73135198     ASom    G    T        0      0        2 
  10  chr10_73135198     HCab    G    T        0      0        2 
  10  chr10_73135198     HPrz    G    T      0.5      1        2 
  10  chr10_73135198     ZBoe    G    T        0      0        2 
  10  chr10_73135198     ZGre    G    T        0      0        2 
  10  chr10_73135198     ZHar    G    T        0      0        2 
  10  chr10_73135198   Sample    G    T        0      0        2 
  10  chr10_73147288     AAsi    A    T        1      2        2 
  10  chr10_73147288     AKia    A    T        0      0        2 
  10  chr10_73147288     AOna    A    T        0      0        2 
  10  chr10_73147288     ASom    A    T        1      2        2 
  10  chr10_73147288     HCab    A    T        1      2        2 
  10  chr10_73147288     HPrz    A    T        1      2        2 
  10  chr10_73147288     ZBoe    A    T        0      0        2 
  10  chr10_73147288     ZGre    A    T        0      0        2 
  10  chr10_73147288     ZHar    A    T        0      0        2 
  10  chr10_73147288   Sample    A    T        1      2        2 
  10  chr10_73175357     AAsi    G    C        0      0        2 
  10  chr10_73175357     AKia    G    C        0      0        2 
  10  chr10_73175357     AOna    G    C        0      0        2 
  10  chr10_73175357     ASom    G    C        0      0        2 
  10  chr10_73175357     HCab    G    C        0      0        2 
  10  chr10_73175357     HPrz    G    C        0      0        2 
  10  chr10_73175357     ZBoe    G    C        1      2        2 
  10  chr10_73175357     ZGre    G    C        0      0        2 
  10  chr10_73175357     ZHar    G    C        0      0        2 
  10  chr10_73175357   Sample    G    C        0      0        2 
  10  chr10_73175934     AAsi    T    G        0      0        2 
  10  chr10_73175934     AKia    T    G        0      0        2 
  10  chr10_73175934     AOna    T    G        0      0        2 
  10  chr10_73175934     ASom    T    G        0      0        2 
  10  chr10_73175934     HCab    T    G        1      2        2 
  10  chr10_73175934     HPrz    T    G        1      2        2 
  10  chr10_73175934     ZBoe    T    G        0      0        2 
  10  chr10_73175934     ZGre    T    G        0      0        2 
  10  chr10_73175934     ZHar    T    G        0      0        2 
  10  chr10_73175934   Sample    T    G        1      2        2 
  10  chr10_73191484     AAsi    T    G        0      0        2 
  10  chr10_73191484     AKia    T    G        0      0        2 
  10  chr10_73191484     AOna    T    G        0      0        2 
  10  chr10_73191484     ASom    T    G        0      0        2 
  10  chr10_73191484     HCab    T    G        0      0        2 
  10  chr10_73191484     HPrz    T    G        0      0        2 
  10  chr10_73191484     ZBoe    T    G      0.5      1        2 
  10  chr10_73191484     ZGre    T    G        0      0        2 
  10  chr10_73191484     ZHar    T    G        0      0        2 
  10  chr10_73191484   Sample    T    G        0      0        2 
  10  chr10_73192970     AAsi    G    C        1      2        2 
  10  chr10_73192970     AKia    G    C        0      0        2 
  10  chr10_73192970     AOna    G    C        0      0        2 
  10  chr10_73192970     ASom    G    C        1      2        2 
  10  chr10_73192970     HCab    G    C        0      0        2 
  10  chr10_73192970     HPrz    G    C        0      0        2 
  10  chr10_73192970     ZBoe    G    C        0      0        2 
  10  chr10_73192970     ZGre    G    C        0      0        2 
  10  chr10_73192970     ZHar    G    C        0      0        2 
  10  chr10_73192970   Sample    G    C        0      0        2 
  10  chr10_73201148     AAsi    A    T        0      0        2 
  10  chr10_73201148     AKia    A    T        0      0        2 
  10  chr10_73201148     AOna    A    T        0      0        2 
  10  chr10_73201148     ASom    A    T        0      0        2 
  10  chr10_73201148     HCab    A    T        1      2        2 
  10  chr10_73201148     HPrz    A    T        1      2        2 
  10  chr10_73201148     ZBoe    A    T        0      0        2 
  10  chr10_73201148     ZGre    A    T        0      0        2 
  10  chr10_73201148     ZHar    A    T        0      0        2 
  10  chr10_73201148   Sample    A    T        1      2        2 
  10  chr10_73224954     AAsi    T    G        0      0        2 
  10  chr10_73224954     AKia    T    G        0      0        2 
  10  chr10_73224954     AOna    T    G        0      0        2 
  10  chr10_73224954     ASom    T    G        0      0        2 
  10  chr10_73224954     HCab    T    G        0      0        2 
  10  chr10_73224954     HPrz    T    G        0      0        2 
  10  chr10_73224954     ZBoe    T    G      0.5      1        2 
  10  chr10_73224954     ZGre    T    G        0      0        2 
  10  chr10_73224954     ZHar    T    G        0      0        2 
  10  chr10_73224954   Sample    T    G        0      0        2 
  10  chr10_73227351     AAsi    A    T        1      2        2 
  10  chr10_73227351     AKia    A    T        0      0        2 
  10  chr10_73227351     AOna    A    T        0      0        2 
  10  chr10_73227351     ASom    A    T        1      2        2 
  10  chr10_73227351     HCab    A    T        0      0        2 
  10  chr10_73227351     HPrz    A    T        0      0        2 
  10  chr10_73227351     ZBoe    A    T        0      0        2 
  10  chr10_73227351     ZGre    A    T        0      0        2 
  10  chr10_73227351     ZHar    A    T        0      0        2 
  10  chr10_73227351   Sample    A    T        0      0        2 
  10  chr10_73229835     AAsi    A    T        0      0        2 
  10  chr10_73229835     AKia    A    T        0      0        2 
  10  chr10_73229835     AOna    A    T        0      0        2 
  10  chr10_73229835     ASom    A    T        0      0        2 
  10  chr10_73229835     HCab    A    T        1      2        2 
  10  chr10_73229835     HPrz    A    T        1      2        2 
  10  chr10_73229835     ZBoe    A    T        0      0        2 
  10  chr10_73229835     ZGre    A    T        0      0        2 
  10  chr10_73229835     ZHar    A    T        0      0        2 
  10  chr10_73229835   Sample    A    T        1      2        2 
  10  chr10_73238823     AAsi    A    T        0      0        2 
  10  chr10_73238823     AKia    A    T        0      0        2 
  10  chr10_73238823     AOna    A    T        0      0        2 
  10  chr10_73238823     ASom    A    T        0      0        2 
  10  chr10_73238823     HCab    A    T        1      2        2 
  10  chr10_73238823     HPrz    A    T        1      2        2 
  10  chr10_73238823     ZBoe    A    T        1      2        2 
  10  chr10_73238823     ZGre    A    T        0      0        2 
  10  chr10_73238823     ZHar    A    T        0      0        2 
  10  chr10_73238823   Sample    A    T        1      2        2 
  10  chr10_73251553     AAsi    T    G        0      0        2 
  10  chr10_73251553     AKia    T    G        1      2        2 
  10  chr10_73251553     AOna    T    G        1      2        2 
  10  chr10_73251553     ASom    T    G        0      0        2 
  10  chr10_73251553     HCab    T    G        0      0        2 
  10  chr10_73251553     HPrz    T    G        0      0        2 
  10  chr10_73251553     ZBoe    T    G        0      0        2 
  10  chr10_73251553     ZGre    T    G        0      0        2 
  10  chr10_73251553     ZHar    T    G        0      0        2 
  10  chr10_73251553   Sample    T    G        0      0        2 
  10  chr10_73264874     AAsi    C    G        0      0        2 
  10  chr10_73264874     AKia    C    G        0      0        2 
  10  chr10_73264874     AOna    C    G        0      0        2 
  10  chr10_73264874     ASom    C    G      0.5      1        2 
  10  chr10_73264874     HCab    C    G        0      0        2 
  10  chr10_73264874     HPrz    C    G        0      0        2 
  10  chr10_73264874     ZBoe    C    G        0      0        2 
  10  chr10_73264874     ZGre    C    G        0      0        2 
  10  chr10_73264874     ZHar    C    G        0      0        2 
  10  chr10_73264874   Sample    C    G        0      0        2 
  10  chr10_73311258     AAsi    A    C        0      0        2 
  10  chr10_73311258     AKia    A    C        0      0        2 
  10  chr10_73311258     AOna    A    C        1      2        2 
  10  chr10_73311258     ASom    A    C        0      0        2 
  10  chr10_73311258     HCab    A    C        0      0        2 
  10  chr10_73311258     HPrz    A    C        0      0        2 
  10  chr10_73311258     ZBoe    A    C        0      0        2 
  10  chr10_73311258     ZGre    A    C        0      0        2 
  10  chr10_73311258     ZHar    A    C        0      0        2 
  10  chr10_73311258   Sample    A    C        0      0        2 
  10  chr10_73312411     AAsi    C    G        0      0        2 
  10  chr10_73312411     AKia    C    G        0      0        2 
  10  chr10_73312411     AOna    C    G        0      0        2 
  10  chr10_73312411     ASom    C    G        0      0        2 
  10  chr10_73312411     HCab    C    G        0      0        2 
  10  chr10_73312411     HPrz    C    G        0      0        2 
  10  chr10_73312411     ZBoe    C    G      0.5      1        2 
  10  chr10_73312411     ZGre    C    G        0      0        2 
  10  chr10_73312411     ZHar    C    G        0      0        2 
  10  chr10_73312411   Sample    C    G        0      0        2 
  10  chr10_73378675     AAsi    G    C        1      2        2 
  10  chr10_73378675     AKia    G    C        0      0        2 
  10  chr10_73378675     AOna    G    C        0      0        2 
  10  chr10_73378675     ASom    G    C        1      2        2 
  10  chr10_73378675     HCab    G    C        0      0        2 
  10  chr10_73378675     HPrz    G    C        0      0        2 
  10  chr10_73378675     ZBoe    G    C        0      0        2 
  10  chr10_73378675     ZGre    G    C        0      0        2 
  10  chr10_73378675     ZHar    G    C        0      0        2 
  10  chr10_73378675   Sample    G    C        0      0        2 
  10  chr10_73404375     AAsi    A    C        0      0        2 
  10  chr10_73404375     AKia    A    C        0      0        2 
  10  chr10_73404375     AOna    A    C        0      0        2 
  10  chr10_73404375     ASom    A    C        0      0        2 
  10  chr10_73404375     HCab    A    C        0      0        2 
  10  chr10_73404375     HPrz    A    C      0.5      1        2 
  10  chr10_73404375     ZBoe    A    C        0      0        2 
  10  chr10_73404375     ZGre    A    C        0      0        2 
  10  chr10_73404375     ZHar    A    C        0      0        2 
  10  chr10_73404375   Sample    A    C        1      2        2 
  10  chr10_73412680     AAsi    A    C        0      0        2 
  10  chr10_73412680     AKia    A    C        0      0        2 
  10  chr10_73412680     AOna    A    C        0      0        2 
  10  chr10_73412680     ASom    A    C        0      0        2 
  10  chr10_73412680     HCab    A    C        1      2        2 
  10  chr10_73412680     HPrz    A    C        1      2        2 
  10  chr10_73412680     ZBoe    A    C        0      0        2 
  10  chr10_73412680     ZGre    A    C        0      0        2 
  10  chr10_73412680     ZHar    A    C        0      0        2 
  10  chr10_73412680   Sample    A    C        1      2        2 
  10  chr10_73417874     AAsi    T    G        0      0        2 
  10  chr10_73417874     AKia    T    G        0      0        2 
  10  chr10_73417874     AOna    T    G        0      0        2 
  10  chr10_73417874     ASom    T    G        0      0        2 
  10  chr10_73417874     HCab    T    G        0      0        2 
  10  chr10_73417874     HPrz    T    G        0      0        2 
  10  chr10_73417874     ZBoe    T    G      0.5      1        2 
  10  chr10_73417874     ZGre    T    G        0      0        2 
  10  chr10_73417874     ZHar    T    G        0      0        2 
  10  chr10_73417874   Sample    T    G        0      0        2 
  10  chr10_73444751     AAsi    C    A        0      0        2 
  10  chr10_73444751     AKia    C    A        0      0        2 
  10  chr10_73444751     AOna    C    A        0      0        2 
  10  chr10_73444751     ASom    C    A        0      0        2 
  10  chr10_73444751     HCab    C    A        1      2        2 
  10  chr10_73444751     HPrz    C    A        1      2        2 
  10  chr10_73444751     ZBoe    C    A        0      0        2 
  10  chr10_73444751     ZGre    C    A        0      0        2 
  10  chr10_73444751     ZHar    C    A        0      0        2 
  10  chr10_73444751   Sample    C    A        1      2        2 
  10  chr10_73468112     AAsi    G    C        0      0        2 
  10  chr10_73468112     AKia    G    C        0      0        2 
  10  chr10_73468112     AOna    G    C        0      0        2 
  10  chr10_73468112     ASom    G    C        0      0        2 
  10  chr10_73468112     HCab    G    C        0      0        2 
  10  chr10_73468112     HPrz    G    C        0      0        2 
  10  chr10_73468112     ZBoe    G    C        0      0        2 
  10  chr10_73468112     ZGre    G    C      0.5      1        2 
  10  chr10_73468112     ZHar    G    C        0      0        2 
  10  chr10_73468112   Sample    G    C        0      0        2 
  10  chr10_73500304     AAsi    C    A        0      0        2 
  10  chr10_73500304     AKia    C    A        0      0        2 
  10  chr10_73500304     AOna    C    A        0      0        2 
  10  chr10_73500304     ASom    C    A        0      0        2 
  10  chr10_73500304     HCab    C    A        0      0        2 
  10  chr10_73500304     HPrz    C    A        0      0        2 
  10  chr10_73500304     ZBoe    C    A        0      0        2 
  10  chr10_73500304     ZGre    C    A        1      2        2 
  10  chr10_73500304     ZHar    C    A        0      0        2 
  10  chr10_73500304   Sample    C    A        0      0        2 
  10  chr10_73511365     AAsi    G    C        0      0        2 
  10  chr10_73511365     AKia    G    C        0      0        2 
  10  chr10_73511365     AOna    G    C        1      2        2 
  10  chr10_73511365     ASom    G    C        0      0        2 
  10  chr10_73511365     HCab    G    C        0      0        2 
  10  chr10_73511365     HPrz    G    C        0      0        2 
  10  chr10_73511365     ZBoe    G    C        0      0        2 
  10  chr10_73511365     ZGre    G    C        0      0        2 
  10  chr10_73511365     ZHar    G    C        0      0        2 
  10  chr10_73511365   Sample    G    C        0      0        2 
  10  chr10_73528504     AAsi    G    C        0      0        2 
  10  chr10_73528504     AKia    G    C        0      0        2 
  10  chr10_73528504     AOna    G    C        0      0        2 
  10  chr10_73528504     ASom    G    C        0      0        2 
  10  chr10_73528504     HCab    G    C        0      0        2 
  10  chr10_73528504     HPrz    G    C        0      0        2 
  10  chr10_73528504     ZBoe    G    C        1      2        2 
  10  chr10_73528504     ZGre    G    C        1      2        2 
  10  chr10_73528504     ZHar    G    C        1      2        2 
  10  chr10_73528504   Sample    G    C        0      0        2 
  10  chr10_73570916     AAsi    T    G        0      0        2 
  10  chr10_73570916     AKia    T    G        0      0        2 
  10  chr10_73570916     AOna    T    G        0      0        2 
  10  chr10_73570916     ASom    T    G        0      0        2 
  10  chr10_73570916     HCab    T    G        0      0        2 
  10  chr10_73570916     HPrz    T    G        0      0        2 
  10  chr10_73570916     ZBoe    T    G      0.5      1        2 
  10  chr10_73570916     ZGre    T    G        0      0        2 
  10  chr10_73570916     ZHar    T    G        0      0        2 
  10  chr10_73570916   Sample    T    G        0      0        2 
  10  chr10_73570980     AAsi    C    A        0      0        2 
  10  chr10_73570980     AKia    C    A        0      0        2 
  10  chr10_73570980     AOna    C    A        0      0        2 
  10  chr10_73570980     ASom    C    A        0      0        2 
  10  chr10_73570980     HCab    C    A        0      0        2 
  10  chr10_73570980     HPrz    C    A        0      0        2 
  10  chr10_73570980     ZBoe    C    A      0.5      1        2 
  10  chr10_73570980     ZGre    C    A        0      0        2 
  10  chr10_73570980     ZHar    C    A        0      0        2 
  10  chr10_73570980   Sample    C    A        0      0        2 
  10  chr10_73596380     AAsi    A    C        0      0        2 
  10  chr10_73596380     AKia    A    C        0      0        2 
  10  chr10_73596380     AOna    A    C        0      0        2 
  10  chr10_73596380     ASom    A    C        0      0        2 
  10  chr10_73596380     HCab    A    C        1      2        2 
  10  chr10_73596380     HPrz    A    C        1      2        2 
  10  chr10_73596380     ZBoe    A    C        0      0        2 
  10  chr10_73596380     ZGre    A    C        0      0        2 
  10  chr10_73596380     ZHar    A    C        0      0        2 
  10  chr10_73596380   Sample    A    C        1      2        2 
  10  chr10_73611262     AAsi    A    C        0      0        2 
  10  chr10_73611262     AKia    A    C        0      0        2 
  10  chr10_73611262     AOna    A    C        0      0        2 
  10  chr10_73611262     ASom    A    C        0      0        2 
  10  chr10_73611262     HCab    A    C        0      0        2 
  10  chr10_73611262     HPrz    A    C        0      0        2 
  10  chr10_73611262     ZBoe    A    C        1      2        2 
  10  chr10_73611262     ZGre    A    C        1      2        2 
  10  chr10_73611262     ZHar    A    C        0      0        2 
  10  chr10_73611262   Sample    A    C        0      0        2 
  10  chr10_73627135     AAsi    C    A      0.5      1        2 
  10  chr10_73627135     AKia    C    A        0      0        2 
  10  chr10_73627135     AOna    C    A        0      0        2 
  10  chr10_73627135     ASom    C    A      0.5      1        2 
  10  chr10_73627135     HCab    C    A        0      0        2 
  10  chr10_73627135     HPrz    C    A        0      0        2 
  10  chr10_73627135     ZBoe    C    A        0      0        2 
  10  chr10_73627135     ZGre    C    A        0      0        2 
  10  chr10_73627135     ZHar    C    A        0      0        2 
  10  chr10_73627135   Sample    C    A        0      0        2 
  10  chr10_73630632     AAsi    C    G        0      0        2 
  10  chr10_73630632     AKia    C    G        0      0        2 
  10  chr10_73630632     AOna    C    G        0      0        2 
  10  chr10_73630632     ASom    C    G        0      0        2 
  10  chr10_73630632     HCab    C    G        1      2        2 
  10  chr10_73630632     HPrz    C    G        1      2        2 
  10  chr10_73630632     ZBoe    C    G        0      0        2 
  10  chr10_73630632     ZGre    C    G        0      0        2 
  10  chr10_73630632     ZHar    C    G        0      0        2 
  10  chr10_73630632   Sample    C    G        1      2        2 
  10  chr10_73637146     AAsi    G    C        0      0        2 
  10  chr10_73637146     AKia    G    C        0      0        2 
  10  chr10_73637146     AOna    G    C        0      0        2 
  10  chr10_73637146     ASom    G    C        0      0        2 
  10  chr10_73637146     HCab    G    C        1      2        2 
  10  chr10_73637146     HPrz    G    C        1      2        2 
  10  chr10_73637146     ZBoe    G    C        0      0        2 
  10  chr10_73637146     ZGre    G    C        0      0        2 
  10  chr10_73637146     ZHar    G    C        0      0        2 
  10  chr10_73637146   Sample    G    C        1      2        2 
  10  chr10_73644865     AAsi    A    T        1      2        2 
  10  chr10_73644865     AKia    A    T        1      2        2 
  10  chr10_73644865     AOna    A    T        1      2        2 
  10  chr10_73644865     ASom    A    T        1      2        2 
  10  chr10_73644865     HCab    A    T        0      0        2 
  10  chr10_73644865     HPrz    A    T        0      0        2 
  10  chr10_73644865     ZBoe    A    T        0      0        2 
  10  chr10_73644865     ZGre    A    T        0      0        2 
  10  chr10_73644865     ZHar    A    T        0      0        2 
  10  chr10_73644865   Sample    A    T        0      0        2 
  10  chr10_73657534     AAsi    G    C        0      0        2 
  10  chr10_73657534     AKia    G    C        0      0        2 
  10  chr10_73657534     AOna    G    C        0      0        2 
  10  chr10_73657534     ASom    G    C      0.5      1        2 
  10  chr10_73657534     HCab    G    C        0      0        2 
  10  chr10_73657534     HPrz    G    C        0      0        2 
  10  chr10_73657534     ZBoe    G    C        0      0        2 
  10  chr10_73657534     ZGre    G    C        0      0        2 
  10  chr10_73657534     ZHar    G    C        0      0        2 
  10  chr10_73657534   Sample    G    C        0      0        2 
  10  chr10_73667563     AAsi    C    G        0      0        2 
  10  chr10_73667563     AKia    C    G        1      2        2 
  10  chr10_73667563     AOna    C    G        0      0        2 
  10  chr10_73667563     ASom    C    G        0      0        2 
  10  chr10_73667563     HCab    C    G        0      0        2 
  10  chr10_73667563     HPrz    C    G        0      0        2 
  10  chr10_73667563     ZBoe    C    G        0      0        2 
  10  chr10_73667563     ZGre    C    G        0      0        2 
  10  chr10_73667563     ZHar    C    G        0      0        2 
  10  chr10_73667563   Sample    C    G        0      0        2 
  10  chr10_73668696     AAsi    A    T        1      2        2 
  10  chr10_73668696     AKia    A    T        0      0        2 
  10  chr10_73668696     AOna    A    T        0      0        2 
  10  chr10_73668696     ASom    A    T        1      2        2 
  10  chr10_73668696     HCab    A    T        0      0        2 
  10  chr10_73668696     HPrz    A    T        0      0        2 
  10  chr10_73668696     ZBoe    A    T        0      0        2 
  10  chr10_73668696     ZGre    A    T        0      0        2 
  10  chr10_73668696     ZHar    A    T        0      0        2 
  10  chr10_73668696   Sample    A    T        0      0        2 
  10  chr10_73688165     AAsi    G    T        1      2        2 
  10  chr10_73688165     AKia    G    T        0      0        2 
  10  chr10_73688165     AOna    G    T        0      0        2 
  10  chr10_73688165     ASom    G    T        1      2        2 
  10  chr10_73688165     HCab    G    T        0      0        2 
  10  chr10_73688165     HPrz    G    T        0      0        2 
  10  chr10_73688165     ZBoe    G    T        0      0        2 
  10  chr10_73688165     ZGre    G    T        0      0        2 
  10  chr10_73688165     ZHar    G    T        0      0        2 
  10  chr10_73688165   Sample    G    T        0      0        2 
  10  chr10_73689654     AAsi    A    T      0.5      1        2 
  10  chr10_73689654     AKia    A    T        0      0        2 
  10  chr10_73689654     AOna    A    T        0      0        2 
  10  chr10_73689654     ASom    A    T        0      0        2 
  10  chr10_73689654     HCab    A    T        0      0        2 
  10  chr10_73689654     HPrz    A    T        0      0        2 
  10  chr10_73689654     ZBoe    A    T        0      0        2 
  10  chr10_73689654     ZGre    A    T        0      0        2 
  10  chr10_73689654     ZHar    A    T        0      0        2 
  10  chr10_73689654   Sample    A    T        0      0        2 
  10  chr10_73700256     AAsi    G    C        0      0        2 
  10  chr10_73700256     AKia    G    C        0      0        2 
  10  chr10_73700256     AOna    G    C        0      0        2 
  10  chr10_73700256     ASom    G    C        0      0        2 
  10  chr10_73700256     HCab    G    C        0      0        2 
  10  chr10_73700256     HPrz    G    C        0      0        2 
  10  chr10_73700256     ZBoe    G    C        0      0        2 
  10  chr10_73700256     ZGre    G    C        0      0        2 
  10  chr10_73700256     ZHar    G    C        1      2        2 
  10  chr10_73700256   Sample    G    C        0      0        2 
  10  chr10_73708042     AAsi    T    G        0      0        2 
  10  chr10_73708042     AKia    T    G        0      0        2 
  10  chr10_73708042     AOna    T    G        0      0        2 
  10  chr10_73708042     ASom    T    G      0.5      1        2 
  10  chr10_73708042     HCab    T    G        0      0        2 
  10  chr10_73708042     HPrz    T    G        0      0        2 
  10  chr10_73708042     ZBoe    T    G        0      0        2 
  10  chr10_73708042     ZGre    T    G        0      0        2 
  10  chr10_73708042     ZHar    T    G        0      0        2 
  10  chr10_73708042   Sample    T    G        0      0        2 
  10  chr10_73743764     AAsi    A    T        0      0        2 
  10  chr10_73743764     AKia    A    T        0      0        2 
  10  chr10_73743764     AOna    A    T        0      0        2 
  10  chr10_73743764     ASom    A    T        0      0        2 
  10  chr10_73743764     HCab    A    T        1      2        2 
  10  chr10_73743764     HPrz    A    T        1      2        2 
  10  chr10_73743764     ZBoe    A    T        0      0        2 
  10  chr10_73743764     ZGre    A    T        0      0        2 
  10  chr10_73743764     ZHar    A    T        0      0        2 
  10  chr10_73743764   Sample    A    T        1      2        2 
  10  chr10_73769069     AAsi    A    C        0      0        2 
  10  chr10_73769069     AKia    A    C        0      0        2 
  10  chr10_73769069     AOna    A    C        0      0        2 
  10  chr10_73769069     ASom    A    C        0      0        2 
  10  chr10_73769069     HCab    A    C        0      0        2 
  10  chr10_73769069     HPrz    A    C        0      0        2 
  10  chr10_73769069     ZBoe    A    C        0      0        2 
  10  chr10_73769069     ZGre    A    C        1      2        2 
  10  chr10_73769069     ZHar    A    C        0      0        2 
  10  chr10_73769069   Sample    A    C        0      0        2 
  10  chr10_73835726     AAsi    T    G        0      0        2 
  10  chr10_73835726     AKia    T    G        0      0        2 
  10  chr10_73835726     AOna    T    G        0      0        2 
  10  chr10_73835726     ASom    T    G        0      0        2 
  10  chr10_73835726     HCab    T    G        1      2        2 
  10  chr10_73835726     HPrz    T    G        1      2        2 
  10  chr10_73835726     ZBoe    T    G        0      0        2 
  10  chr10_73835726     ZGre    T    G        0      0        2 
  10  chr10_73835726     ZHar    T    G        0      0        2 
  10  chr10_73835726   Sample    T    G        1      2        2 
  10  chr10_73836514     AAsi    G    C        0      0        2 
  10  chr10_73836514     AKia    G    C        0      0        2 
  10  chr10_73836514     AOna    G    C        1      2        2 
  10  chr10_73836514     ASom    G    C        0      0        2 
  10  chr10_73836514     HCab    G    C        0      0        2 
  10  chr10_73836514     HPrz    G    C        0      0        2 
  10  chr10_73836514     ZBoe    G    C        0      0        2 
  10  chr10_73836514     ZGre    G    C        0      0        2 
  10  chr10_73836514     ZHar    G    C        0      0        2 
  10  chr10_73836514   Sample    G    C        0      0        2 
  10  chr10_73849467     AAsi    T    A        0      0        2 
  10  chr10_73849467     AKia    T    A        0      0        2 
  10  chr10_73849467     AOna    T    A        0      0        2 
  10  chr10_73849467     ASom    T    A        0      0        2 
  10  chr10_73849467     HCab    T    A        0      0        2 
  10  chr10_73849467     HPrz    T    A        0      0        2 
  10  chr10_73849467     ZBoe    T    A        0      0        2 
  10  chr10_73849467     ZGre    T    A        0      0        2 
  10  chr10_73849467     ZHar    T    A      0.5      1        2 
  10  chr10_73849467   Sample    T    A        0      0        2 
  10  chr10_73884105     AAsi    T    A        0      0        2 
  10  chr10_73884105     AKia    T    A        0      0        2 
  10  chr10_73884105     AOna    T    A        0      0        2 
  10  chr10_73884105     ASom    T    A        0      0        2 
  10  chr10_73884105     HCab    T    A        1      2        2 
  10  chr10_73884105     HPrz    T    A        1      2        2 
  10  chr10_73884105     ZBoe    T    A        0      0        2 
  10  chr10_73884105     ZGre    T    A        0      0        2 
  10  chr10_73884105     ZHar    T    A        0      0        2 
  10  chr10_73884105   Sample    T    A        1      2        2 
  10  chr10_73886139     AAsi    G    C        0      0        2 
  10  chr10_73886139     AKia    G    C        1      2        2 
  10  chr10_73886139     AOna    G    C        1      2        2 
  10  chr10_73886139     ASom    G    C        0      0        2 
  10  chr10_73886139     HCab    G    C        0      0        2 
  10  chr10_73886139     HPrz    G    C        0      0        2 
  10  chr10_73886139     ZBoe    G    C        0      0        2 
  10  chr10_73886139     ZGre    G    C        0      0        2 
  10  chr10_73886139     ZHar    G    C        0      0        2 
  10  chr10_73886139   Sample    G    C        0      0        2 
  10  chr10_73900342     AAsi    G    C        0      0        2 
  10  chr10_73900342     AKia    G    C        0      0        2 
  10  chr10_73900342     AOna    G    C        0      0        2 
  10  chr10_73900342     ASom    G    C        0      0        2 
  10  chr10_73900342     HCab    G    C        0      0        2 
  10  chr10_73900342     HPrz    G    C        0      0        2 
  10  chr10_73900342     ZBoe    G    C      0.5      1        2 
  10  chr10_73900342     ZGre    G    C        0      0        2 
  10  chr10_73900342     ZHar    G    C        0      0        2 
  10  chr10_73900342   Sample    G    C        0      0        2 
  10  chr10_73907493     AAsi    T    G        0      0        2 
  10  chr10_73907493     AKia    T    G        0      0        2 
  10  chr10_73907493     AOna    T    G        0      0        2 
  10  chr10_73907493     ASom    T    G        0      0        2 
  10  chr10_73907493     HCab    T    G        0      0        2 
  10  chr10_73907493     HPrz    T    G        0      0        2 
  10  chr10_73907493     ZBoe    T    G        0      0        2 
  10  chr10_73907493     ZGre    T    G        0      0        2 
  10  chr10_73907493     ZHar    T    G      0.5      1        2 
  10  chr10_73907493   Sample    T    G        0      0        2 
  10  chr10_73909988     AAsi    T    G        0      0        2 
  10  chr10_73909988     AKia    T    G        0      0        2 
  10  chr10_73909988     AOna    T    G        0      0        2 
  10  chr10_73909988     ASom    T    G        0      0        2 
  10  chr10_73909988     HCab    T    G        1      2        2 
  10  chr10_73909988     HPrz    T    G        1      2        2 
  10  chr10_73909988     ZBoe    T    G        0      0        2 
  10  chr10_73909988     ZGre    T    G        0      0        2 
  10  chr10_73909988     ZHar    T    G        0      0        2 
  10  chr10_73909988   Sample    T    G        1      2        2 
  10  chr10_73913287     AAsi    C    A        0      0        2 
  10  chr10_73913287     AKia    C    A        0      0        2 
  10  chr10_73913287     AOna    C    A        0      0        2 
  10  chr10_73913287     ASom    C    A        0      0        2 
  10  chr10_73913287     HCab    C    A        0      0        2 
  10  chr10_73913287     HPrz    C    A        0      0        2 
  10  chr10_73913287     ZBoe    C    A      0.5      1        2 
  10  chr10_73913287     ZGre    C    A        0      0        2 
  10  chr10_73913287     ZHar    C    A        0      0        2 
  10  chr10_73913287   Sample    C    A        0      0        2 
  10  chr10_73933543     AAsi    T    G        0      0        2 
  10  chr10_73933543     AKia    T    G        1      2        2 
  10  chr10_73933543     AOna    T    G        0      0        2 
  10  chr10_73933543     ASom    T    G        0      0        2 
  10  chr10_73933543     HCab    T    G        0      0        2 
  10  chr10_73933543     HPrz    T    G        0      0        2 
  10  chr10_73933543     ZBoe    T    G        0      0        2 
  10  chr10_73933543     ZGre    T    G        0      0        2 
  10  chr10_73933543     ZHar    T    G        0      0        2 
  10  chr10_73933543   Sample    T    G        0      0        2 
  10  chr10_73934752     AAsi    G    C        0      0        2 
  10  chr10_73934752     AKia    G    C        0      0        2 
  10  chr10_73934752     AOna    G    C        0      0        2 
  10  chr10_73934752     ASom    G    C        0      0        2 
  10  chr10_73934752     HCab    G    C        0      0        2 
  10  chr10_73934752     HPrz    G    C      0.5      1        2 
  10  chr10_73934752     ZBoe    G    C        0      0        2 
  10  chr10_73934752     ZGre    G    C        0      0        2 
  10  chr10_73934752     ZHar    G    C        0      0        2 
  10  chr10_73934752   Sample    G    C        0      0        2 
  10  chr10_73940131     AAsi    G    C        0      0        2 
  10  chr10_73940131     AKia    G    C        0      0        2 
  10  chr10_73940131     AOna    G    C        0      0        2 
  10  chr10_73940131     ASom    G    C      0.5      1        2 
  10  chr10_73940131     HCab    G    C        0      0        2 
  10  chr10_73940131     HPrz    G    C        0      0        2 
  10  chr10_73940131     ZBoe    G    C        0      0        2 
  10  chr10_73940131     ZGre    G    C        0      0        2 
  10  chr10_73940131     ZHar    G    C        0      0        2 
  10  chr10_73940131   Sample    G    C        0      0        2 
  10  chr10_74001241     AAsi    T    A        0      0        2 
  10  chr10_74001241     AKia    T    A        0      0        2 
  10  chr10_74001241     AOna    T    A        0      0        2 
  10  chr10_74001241     ASom    T    A        0      0        2 
  10  chr10_74001241     HCab    T    A        1      2        2 
  10  chr10_74001241     HPrz    T    A        1      2        2 
  10  chr10_74001241     ZBoe    T    A        0      0        2 
  10  chr10_74001241     ZGre    T    A        0      0        2 
  10  chr10_74001241     ZHar    T    A        0      0        2 
  10  chr10_74001241   Sample    T    A        1      2        2 
  10  chr10_74013261     AAsi    A    T        0      0        2 
  10  chr10_74013261     AKia    A    T        0      0        2 
  10  chr10_74013261     AOna    A    T        0      0        2 
  10  chr10_74013261     ASom    A    T        0      0        2 
  10  chr10_74013261     HCab    A    T        0      0        2 
  10  chr10_74013261     HPrz    A    T        0      0        2 
  10  chr10_74013261     ZBoe    A    T      0.5      1        2 
  10  chr10_74013261     ZGre    A    T        0      0        2 
  10  chr10_74013261     ZHar    A    T        0      0        2 
  10  chr10_74013261   Sample    A    T        0      0        2 
  10  chr10_74069049     AAsi    G    C        0      0        2 
  10  chr10_74069049     AKia    G    C        0      0        2 
  10  chr10_74069049     AOna    G    C        0      0        2 
  10  chr10_74069049     ASom    G    C      0.5      1        2 
  10  chr10_74069049     HCab    G    C        0      0        2 
  10  chr10_74069049     HPrz    G    C        0      0        2 
  10  chr10_74069049     ZBoe    G    C        0      0        2 
  10  chr10_74069049     ZGre    G    C        0      0        2 
  10  chr10_74069049     ZHar    G    C        0      0        2 
  10  chr10_74069049   Sample    G    C        0      0        2 
  10  chr10_74074296     AAsi    T    A        1      2        2 
  10  chr10_74074296     AKia    T    A        0      0        2 
  10  chr10_74074296     AOna    T    A        0      0        2 
  10  chr10_74074296     ASom    T    A      0.5      1        2 
  10  chr10_74074296     HCab    T    A        0      0        2 
  10  chr10_74074296     HPrz    T    A        0      0        2 
  10  chr10_74074296     ZBoe    T    A        0      0        2 
  10  chr10_74074296     ZGre    T    A        0      0        2 
  10  chr10_74074296     ZHar    T    A        0      0        2 
  10  chr10_74074296   Sample    T    A        0      0        2 
  10  chr10_74094048     AAsi    T    G        0      0        2 
  10  chr10_74094048     AKia    T    G        0      0        2 
  10  chr10_74094048     AOna    T    G        0      0        2 
  10  chr10_74094048     ASom    T    G        0      0        2 
  10  chr10_74094048     HCab    T    G        1      2        2 
  10  chr10_74094048     HPrz    T    G      0.5      1        2 
  10  chr10_74094048     ZBoe    T    G        0      0        2 
  10  chr10_74094048     ZGre    T    G        0      0        2 
  10  chr10_74094048     ZHar    T    G        0      0        2 
  10  chr10_74094048   Sample    T    G        0      0        2 
  10  chr10_74151813     AAsi    A    T        1      2        2 
  10  chr10_74151813     AKia    A    T        0      0        2 
  10  chr10_74151813     AOna    A    T        0      0        2 
  10  chr10_74151813     ASom    A    T        1      2        2 
  10  chr10_74151813     HCab    A    T        0      0        2 
  10  chr10_74151813     HPrz    A    T        0      0        2 
  10  chr10_74151813     ZBoe    A    T        0      0        2 
  10  chr10_74151813     ZGre    A    T        0      0        2 
  10  chr10_74151813     ZHar    A    T        0      0        2 
  10  chr10_74151813   Sample    A    T        0      0        2 
  10  chr10_74167951     AAsi    A    C        0      0        2 
  10  chr10_74167951     AKia    A    C        0      0        2 
  10  chr10_74167951     AOna    A    C        0      0        2 
  10  chr10_74167951     ASom    A    C        0      0        2 
  10  chr10_74167951     HCab    A    C        1      2        2 
  10  chr10_74167951     HPrz    A    C        1      2        2 
  10  chr10_74167951     ZBoe    A    C        0      0        2 
  10  chr10_74167951     ZGre    A    C        0      0        2 
  10  chr10_74167951     ZHar    A    C        0      0        2 
  10  chr10_74167951   Sample    A    C        1      2        2 
  10  chr10_74171408     AAsi    G    T        0      0        2 
  10  chr10_74171408     AKia    G    T        0      0        2 
  10  chr10_74171408     AOna    G    T        0      0        2 
  10  chr10_74171408     ASom    G    T        0      0        2 
  10  chr10_74171408     HCab    G    T        0      0        2 
  10  chr10_74171408     HPrz    G    T        0      0        2 
  10  chr10_74171408     ZBoe    G    T      0.5      1        2 
  10  chr10_74171408     ZGre    G    T        0      0        2 
  10  chr10_74171408     ZHar    G    T        0      0        2 
  10  chr10_74171408   Sample    G    T        0      0        2 
  10  chr10_74204828     AAsi    G    T        0      0        2 
  10  chr10_74204828     AKia    G    T      0.5      1        2 
  10  chr10_74204828     AOna    G    T        1      2        2 
  10  chr10_74204828     ASom    G    T        0      0        2 
  10  chr10_74204828     HCab    G    T        0      0        2 
  10  chr10_74204828     HPrz    G    T        0      0        2 
  10  chr10_74204828     ZBoe    G    T        0      0        2 
  10  chr10_74204828     ZGre    G    T        0      0        2 
  10  chr10_74204828     ZHar    G    T        0      0        2 
  10  chr10_74204828   Sample    G    T        0      0        2 
  10  chr10_74228086     AAsi    A    C        0      0        2 
  10  chr10_74228086     AKia    A    C        0      0        2 
  10  chr10_74228086     AOna    A    C        0      0        2 
  10  chr10_74228086     ASom    A    C        0      0        2 
  10  chr10_74228086     HCab    A    C        0      0        2 
  10  chr10_74228086     HPrz    A    C        0      0        2 
  10  chr10_74228086     ZBoe    A    C        0      0        2 
  10  chr10_74228086     ZGre    A    C        1      2        2 
  10  chr10_74228086     ZHar    A    C        0      0        2 
  10  chr10_74228086   Sample    A    C        0      0        2 
  10  chr10_74263538     AAsi    C    G        0      0        2 
  10  chr10_74263538     AKia    C    G        1      2        2 
  10  chr10_74263538     AOna    C    G        1      2        2 
  10  chr10_74263538     ASom    C    G        0      0        2 
  10  chr10_74263538     HCab    C    G        0      0        2 
  10  chr10_74263538     HPrz    C    G        0      0        2 
  10  chr10_74263538     ZBoe    C    G        0      0        2 
  10  chr10_74263538     ZGre    C    G        0      0        2 
  10  chr10_74263538     ZHar    C    G        0      0        2 
  10  chr10_74263538   Sample    C    G        0      0        2 
  10  chr10_74264557     AAsi    G    T        0      0        2 
  10  chr10_74264557     AKia    G    T        0      0        2 
  10  chr10_74264557     AOna    G    T        0      0        2 
  10  chr10_74264557     ASom    G    T        0      0        2 
  10  chr10_74264557     HCab    G    T        0      0        2 
  10  chr10_74264557     HPrz    G    T        0      0        2 
  10  chr10_74264557     ZBoe    G    T        0      0        2 
  10  chr10_74264557     ZGre    G    T        1      2        2 
  10  chr10_74264557     ZHar    G    T        1      2        2 
  10  chr10_74264557   Sample    G    T        0      0        2 
  10  chr10_74351107     AAsi    T    G        0      0        2 
  10  chr10_74351107     AKia    T    G        0      0        2 
  10  chr10_74351107     AOna    T    G        0      0        2 
  10  chr10_74351107     ASom    T    G        0      0        2 
  10  chr10_74351107     HCab    T    G      0.5      1        2 
  10  chr10_74351107     HPrz    T    G        0      0        2 
  10  chr10_74351107     ZBoe    T    G        0      0        2 
  10  chr10_74351107     ZGre    T    G        0      0        2 
  10  chr10_74351107     ZHar    T    G        0      0        2 
  10  chr10_74351107   Sample    T    G        0      0        2 
  10  chr10_74352910     AAsi    G    C        0      0        2 
  10  chr10_74352910     AKia    G    C        0      0        2 
  10  chr10_74352910     AOna    G    C        0      0        2 
  10  chr10_74352910     ASom    G    C        0      0        2 
  10  chr10_74352910     HCab    G    C        0      0        2 
  10  chr10_74352910     HPrz    G    C        0      0        2 
  10  chr10_74352910     ZBoe    G    C      0.5      1        2 
  10  chr10_74352910     ZGre    G    C        0      0        2 
  10  chr10_74352910     ZHar    G    C        0      0        2 
  10  chr10_74352910   Sample    G    C        0      0        2 
  10  chr10_74378190     AAsi    C    A        0      0        2 
  10  chr10_74378190     AKia    C    A        0      0        2 
  10  chr10_74378190     AOna    C    A        0      0        2 
  10  chr10_74378190     ASom    C    A        0      0        2 
  10  chr10_74378190     HCab    C    A        1      2        2 
  10  chr10_74378190     HPrz    C    A        1      2        2 
  10  chr10_74378190     ZBoe    C    A        0      0        2 
  10  chr10_74378190     ZGre    C    A        0      0        2 
  10  chr10_74378190     ZHar    C    A        0      0        2 
  10  chr10_74378190   Sample    C    A        1      2        2 
  10  chr10_74396693     AAsi    A    T        0      0        2 
  10  chr10_74396693     AKia    A    T        0      0        2 
  10  chr10_74396693     AOna    A    T        0      0        2 
  10  chr10_74396693     ASom    A    T        0      0        2 
  10  chr10_74396693     HCab    A    T        0      0        2 
  10  chr10_74396693     HPrz    A    T        0      0        2 
  10  chr10_74396693     ZBoe    A    T        0      0        2 
  10  chr10_74396693     ZGre    A    T      0.5      1        2 
  10  chr10_74396693     ZHar    A    T        0      0        2 
  10  chr10_74396693   Sample    A    T        0      0        2 
  10  chr10_74415932     AAsi    A    T        0      0        2 
  10  chr10_74415932     AKia    A    T        0      0        2 
  10  chr10_74415932     AOna    A    T        0      0        2 
  10  chr10_74415932     ASom    A    T        0      0        2 
  10  chr10_74415932     HCab    A    T        0      0        2 
  10  chr10_74415932     HPrz    A    T        0      0        2 
  10  chr10_74415932     ZBoe    A    T      0.5      1        2 
  10  chr10_74415932     ZGre    A    T        0      0        2 
  10  chr10_74415932     ZHar    A    T        0      0        2 
  10  chr10_74415932   Sample    A    T        0      0        2 
  10  chr10_74416324     AAsi    A    T        0      0        2 
  10  chr10_74416324     AKia    A    T        1      2        2 
  10  chr10_74416324     AOna    A    T        0      0        2 
  10  chr10_74416324     ASom    A    T        0      0        2 
  10  chr10_74416324     HCab    A    T        0      0        2 
  10  chr10_74416324     HPrz    A    T        0      0        2 
  10  chr10_74416324     ZBoe    A    T        0      0        2 
  10  chr10_74416324     ZGre    A    T        0      0        2 
  10  chr10_74416324     ZHar    A    T        0      0        2 
  10  chr10_74416324   Sample    A    T        0      0        2 
  10  chr10_74420365     AAsi    A    C        1      2        2 
  10  chr10_74420365     AKia    A    C        0      0        2 
  10  chr10_74420365     AOna    A    C        0      0        2 
  10  chr10_74420365     ASom    A    C        1      2        2 
  10  chr10_74420365     HCab    A    C        0      0        2 
  10  chr10_74420365     HPrz    A    C        0      0        2 
  10  chr10_74420365     ZBoe    A    C        0      0        2 
  10  chr10_74420365     ZGre    A    C        0      0        2 
  10  chr10_74420365     ZHar    A    C        0      0        2 
  10  chr10_74420365   Sample    A    C        0      0        2 
  10  chr10_74450791     AAsi    C    A        0      0        2 
  10  chr10_74450791     AKia    C    A        0      0        2 
  10  chr10_74450791     AOna    C    A        0      0        2 
  10  chr10_74450791     ASom    C    A        0      0        2 
  10  chr10_74450791     HCab    C    A        0      0        2 
  10  chr10_74450791     HPrz    C    A        0      0        2 
  10  chr10_74450791     ZBoe    C    A        1      2        2 
  10  chr10_74450791     ZGre    C    A        0      0        2 
  10  chr10_74450791     ZHar    C    A        0      0        2 
  10  chr10_74450791   Sample    C    A        0      0        2 
  10  chr10_74488296     AAsi    C    A        0      0        2 
  10  chr10_74488296     AKia    C    A        0      0        2 
  10  chr10_74488296     AOna    C    A        0      0        2 
  10  chr10_74488296     ASom    C    A        0      0        2 
  10  chr10_74488296     HCab    C    A        0      0        2 
  10  chr10_74488296     HPrz    C    A        0      0        2 
  10  chr10_74488296     ZBoe    C    A        1      2        2 
  10  chr10_74488296     ZGre    C    A        0      0        2 
  10  chr10_74488296     ZHar    C    A        0      0        2 
  10  chr10_74488296   Sample    C    A        0      0        2 
  10  chr10_74564417     AAsi    T    A        0      0        2 
  10  chr10_74564417     AKia    T    A        0      0        2 
  10  chr10_74564417     AOna    T    A        0      0        2 
  10  chr10_74564417     ASom    T    A        0      0        2 
  10  chr10_74564417     HCab    T    A        0      0        2 
  10  chr10_74564417     HPrz    T    A        0      0        2 
  10  chr10_74564417     ZBoe    T    A        0      0        2 
  10  chr10_74564417     ZGre    T    A        0      0        2 
  10  chr10_74564417     ZHar    T    A      0.5      1        2 
  10  chr10_74564417   Sample    T    A        0      0        2 
  10  chr10_74630633     AAsi    T    A        0      0        2 
  10  chr10_74630633     AKia    T    A        0      0        2 
  10  chr10_74630633     AOna    T    A        0      0        2 
  10  chr10_74630633     ASom    T    A        0      0        2 
  10  chr10_74630633     HCab    T    A        0      0        2 
  10  chr10_74630633     HPrz    T    A        0      0        2 
  10  chr10_74630633     ZBoe    T    A      0.5      1        2 
  10  chr10_74630633     ZGre    T    A        0      0        2 
  10  chr10_74630633     ZHar    T    A        0      0        2 
  10  chr10_74630633   Sample    T    A        0      0        2 
  10  chr10_74637425     AAsi    G    T        0      0        2 
  10  chr10_74637425     AKia    G    T        0      0        2 
  10  chr10_74637425     AOna    G    T        0      0        2 
  10  chr10_74637425     ASom    G    T        0      0        2 
  10  chr10_74637425     HCab    G    T        0      0        2 
  10  chr10_74637425     HPrz    G    T        0      0        2 
  10  chr10_74637425     ZBoe    G    T      0.5      1        2 
  10  chr10_74637425     ZGre    G    T        0      0        2 
  10  chr10_74637425     ZHar    G    T        0      0        2 
  10  chr10_74637425   Sample    G    T        0      0        2 
  10  chr10_74646607     AAsi    C    A        0      0        2 
  10  chr10_74646607     AKia    C    A        0      0        2 
  10  chr10_74646607     AOna    C    A        1      2        2 
  10  chr10_74646607     ASom    C    A        0      0        2 
  10  chr10_74646607     HCab    C    A        0      0        2 
  10  chr10_74646607     HPrz    C    A        0      0        2 
  10  chr10_74646607     ZBoe    C    A        0      0        2 
  10  chr10_74646607     ZGre    C    A        0      0        2 
  10  chr10_74646607     ZHar    C    A        0      0        2 
  10  chr10_74646607   Sample    C    A        0      0        2 
  10  chr10_74650445     AAsi    C    G        0      0        2 
  10  chr10_74650445     AKia    C    G        0      0        2 
  10  chr10_74650445     AOna    C    G        0      0        2 
  10  chr10_74650445     ASom    C    G        0      0        2 
  10  chr10_74650445     HCab    C    G        1      2        2 
  10  chr10_74650445     HPrz    C    G        1      2        2 
  10  chr10_74650445     ZBoe    C    G        0      0        2 
  10  chr10_74650445     ZGre    C    G        0      0        2 
  10  chr10_74650445     ZHar    C    G        0      0        2 
  10  chr10_74650445   Sample    C    G        1      2        2 
  10  chr10_74654008     AAsi    T    A        0      0        2 
  10  chr10_74654008     AKia    T    A        0      0        2 
  10  chr10_74654008     AOna    T    A        0      0        2 
  10  chr10_74654008     ASom    T    A        0      0        2 
  10  chr10_74654008     HCab    T    A        0      0        2 
  10  chr10_74654008     HPrz    T    A        0      0        2 
  10  chr10_74654008     ZBoe    T    A      0.5      1        2 
  10  chr10_74654008     ZGre    T    A        0      0        2 
  10  chr10_74654008     ZHar    T    A        1      2        2 
  10  chr10_74654008   Sample    T    A        0      0        2 
  10  chr10_74667972     AAsi    G    T        0      0        2 
  10  chr10_74667972     AKia    G    T        0      0        2 
  10  chr10_74667972     AOna    G    T        0      0        2 
  10  chr10_74667972     ASom    G    T        0      0        2 
  10  chr10_74667972     HCab    G    T      0.5      1        2 
  10  chr10_74667972     HPrz    G    T        0      0        2 
  10  chr10_74667972     ZBoe    G    T        0      0        2 
  10  chr10_74667972     ZGre    G    T        0      0        2 
  10  chr10_74667972     ZHar    G    T        0      0        2 
  10  chr10_74667972   Sample    G    T        1      2        2 
  10  chr10_74694659     AAsi    A    C        0      0        2 
  10  chr10_74694659     AKia    A    C        0      0        2 
  10  chr10_74694659     AOna    A    C        0      0        2 
  10  chr10_74694659     ASom    A    C        0      0        2 
  10  chr10_74694659     HCab    A    C        0      0        2 
  10  chr10_74694659     HPrz    A    C        0      0        2 
  10  chr10_74694659     ZBoe    A    C        0      0        2 
  10  chr10_74694659     ZGre    A    C        1      2        2 
  10  chr10_74694659     ZHar    A    C        0      0        2 
  10  chr10_74694659   Sample    A    C        0      0        2 
  10  chr10_74706856     AAsi    C    A        0      0        2 
  10  chr10_74706856     AKia    C    A        0      0        2 
  10  chr10_74706856     AOna    C    A        0      0        2 
  10  chr10_74706856     ASom    C    A        0      0        2 
  10  chr10_74706856     HCab    C    A      0.5      1        2 
  10  chr10_74706856     HPrz    C    A        0      0        2 
  10  chr10_74706856     ZBoe    C    A        0      0        2 
  10  chr10_74706856     ZGre    C    A        0      0        2 
  10  chr10_74706856     ZHar    C    A        0      0        2 
  10  chr10_74706856   Sample    C    A        0      0        2 
  10  chr10_74757107     AAsi    G    T        0      0        2 
  10  chr10_74757107     AKia    G    T        0      0        2 
  10  chr10_74757107     AOna    G    T        0      0        2 
  10  chr10_74757107     ASom    G    T        0      0        2 
  10  chr10_74757107     HCab    G    T        1      2        2 
  10  chr10_74757107     HPrz    G    T        1      2        2 
  10  chr10_74757107     ZBoe    G    T        0      0        2 
  10  chr10_74757107     ZGre    G    T        0      0        2 
  10  chr10_74757107     ZHar    G    T        0      0        2 
  10  chr10_74757107   Sample    G    T        1      2        2 
  10  chr10_74759228     AAsi    G    C        0      0        2 
  10  chr10_74759228     AKia    G    C        0      0        2 
  10  chr10_74759228     AOna    G    C        0      0        2 
  10  chr10_74759228     ASom    G    C      0.5      1        2 
  10  chr10_74759228     HCab    G    C        0      0        2 
  10  chr10_74759228     HPrz    G    C        0      0        2 
  10  chr10_74759228     ZBoe    G    C        0      0        2 
  10  chr10_74759228     ZGre    G    C        0      0        2 
  10  chr10_74759228     ZHar    G    C        0      0        2 
  10  chr10_74759228   Sample    G    C        0      0        2 
  10  chr10_74768765     AAsi    T    A        0      0        2 
  10  chr10_74768765     AKia    T    A        0      0        2 
  10  chr10_74768765     AOna    T    A        1      2        2 
  10  chr10_74768765     ASom    T    A        0      0        2 
  10  chr10_74768765     HCab    T    A        0      0        2 
  10  chr10_74768765     HPrz    T    A        0      0        2 
  10  chr10_74768765     ZBoe    T    A        0      0        2 
  10  chr10_74768765     ZGre    T    A        0      0        2 
  10  chr10_74768765     ZHar    T    A        0      0        2 
  10  chr10_74768765   Sample    T    A        0      0        2 
  10  chr10_74772380     AAsi    G    T        0      0        2 
  10  chr10_74772380     AKia    G    T        0      0        2 
  10  chr10_74772380     AOna    G    T        0      0        2 
  10  chr10_74772380     ASom    G    T        0      0        2 
  10  chr10_74772380     HCab    G    T        0      0        2 
  10  chr10_74772380     HPrz    G    T        0      0        2 
  10  chr10_74772380     ZBoe    G    T      0.5      1        2 
  10  chr10_74772380     ZGre    G    T        0      0        2 
  10  chr10_74772380     ZHar    G    T        0      0        2 
  10  chr10_74772380   Sample    G    T        0      0        2 
  10  chr10_74775387     AAsi    C    A        0      0        2 
  10  chr10_74775387     AKia    C    A        0      0        2 
  10  chr10_74775387     AOna    C    A        0      0        2 
  10  chr10_74775387     ASom    C    A        0      0        2 
  10  chr10_74775387     HCab    C    A        0      0        2 
  10  chr10_74775387     HPrz    C    A      0.5      1        2 
  10  chr10_74775387     ZBoe    C    A        0      0        2 
  10  chr10_74775387     ZGre    C    A        0      0        2 
  10  chr10_74775387     ZHar    C    A        0      0        2 
  10  chr10_74775387   Sample    C    A        0      0        2 
  10  chr10_74786475     AAsi    G    T        0      0        2 
  10  chr10_74786475     AKia    G    T        0      0        2 
  10  chr10_74786475     AOna    G    T        0      0        2 
  10  chr10_74786475     ASom    G    T        0      0        2 
  10  chr10_74786475     HCab    G    T        0      0        2 
  10  chr10_74786475     HPrz    G    T      0.5      1        2 
  10  chr10_74786475     ZBoe    G    T        0      0        2 
  10  chr10_74786475     ZGre    G    T        0      0        2 
  10  chr10_74786475     ZHar    G    T        0      0        2 
  10  chr10_74786475   Sample    G    T        0      0        2 
  10  chr10_74789633     AAsi    G    T        0      0        2 
  10  chr10_74789633     AKia    G    T        0      0        2 
  10  chr10_74789633     AOna    G    T        0      0        2 
  10  chr10_74789633     ASom    G    T        0      0        2 
  10  chr10_74789633     HCab    G    T        1      2        2 
  10  chr10_74789633     HPrz    G    T        1      2        2 
  10  chr10_74789633     ZBoe    G    T        0      0        2 
  10  chr10_74789633     ZGre    G    T        0      0        2 
  10  chr10_74789633     ZHar    G    T        0      0        2 
  10  chr10_74789633   Sample    G    T        1      2        2 
  10  chr10_74798551     AAsi    G    T        0      0        2 
  10  chr10_74798551     AKia    G    T        1      2        2 
  10  chr10_74798551     AOna    G    T        0      0        2 
  10  chr10_74798551     ASom    G    T        0      0        2 
  10  chr10_74798551     HCab    G    T        0      0        2 
  10  chr10_74798551     HPrz    G    T        0      0        2 
  10  chr10_74798551     ZBoe    G    T        0      0        2 
  10  chr10_74798551     ZGre    G    T        0      0        2 
  10  chr10_74798551     ZHar    G    T        0      0        2 
  10  chr10_74798551   Sample    G    T        0      0        2 
  10  chr10_74835537     AAsi    A    C        0      0        2 
  10  chr10_74835537     AKia    A    C        0      0        2 
  10  chr10_74835537     AOna    A    C        0      0        2 
  10  chr10_74835537     ASom    A    C        0      0        2 
  10  chr10_74835537     HCab    A    C      0.5      1        2 
  10  chr10_74835537     HPrz    A    C        0      0        2 
  10  chr10_74835537     ZBoe    A    C        0      0        2 
  10  chr10_74835537     ZGre    A    C        0      0        2 
  10  chr10_74835537     ZHar    A    C        0      0        2 
  10  chr10_74835537   Sample    A    C        0      0        2 
  10  chr10_74835545     AAsi    A    C        0      0        2 
  10  chr10_74835545     AKia    A    C        0      0        2 
  10  chr10_74835545     AOna    A    C        0      0        2 
  10  chr10_74835545     ASom    A    C        0      0        2 
  10  chr10_74835545     HCab    A    C      0.5      1        2 
  10  chr10_74835545     HPrz    A    C        0      0        2 
  10  chr10_74835545     ZBoe    A    C        0      0        2 
  10  chr10_74835545     ZGre    A    C        0      0        2 
  10  chr10_74835545     ZHar    A    C        0      0        2 
  10  chr10_74835545   Sample    A    C        0      0        2 
  10  chr10_74847171     AAsi    A    C        0      0        2 
  10  chr10_74847171     AKia    A    C        0      0        2 
  10  chr10_74847171     AOna    A    C        0      0        2 
  10  chr10_74847171     ASom    A    C        0      0        2 
  10  chr10_74847171     HCab    A    C        0      0        2 
  10  chr10_74847171     HPrz    A    C        0      0        2 
  10  chr10_74847171     ZBoe    A    C        0      0        2 
  10  chr10_74847171     ZGre    A    C        1      2        2 
  10  chr10_74847171     ZHar    A    C        0      0        2 
  10  chr10_74847171   Sample    A    C        0      0        2 
  10  chr10_74909910     AAsi    C    G        1      2        2 
  10  chr10_74909910     AKia    C    G        0      0        2 
  10  chr10_74909910     AOna    C    G        0      0        2 
  10  chr10_74909910     ASom    C    G        1      2        2 
  10  chr10_74909910     HCab    C    G        0      0        2 
  10  chr10_74909910     HPrz    C    G        0      0        2 
  10  chr10_74909910     ZBoe    C    G        0      0        2 
  10  chr10_74909910     ZGre    C    G        0      0        2 
  10  chr10_74909910     ZHar    C    G        0      0        2 
  10  chr10_74909910   Sample    C    G        0      0        2 
  10  chr10_74921656     AAsi    G    T        1      2        2 
  10  chr10_74921656     AKia    G    T        0      0        2 
  10  chr10_74921656     AOna    G    T        0      0        2 
  10  chr10_74921656     ASom    G    T      0.5      1        2 
  10  chr10_74921656     HCab    G    T        0      0        2 
  10  chr10_74921656     HPrz    G    T        0      0        2 
  10  chr10_74921656     ZBoe    G    T        0      0        2 
  10  chr10_74921656     ZGre    G    T        0      0        2 
  10  chr10_74921656     ZHar    G    T        0      0        2 
  10  chr10_74921656   Sample    G    T        0      0        2 
  10  chr10_74923740     AAsi    G    T        0      0        2 
  10  chr10_74923740     AKia    G    T        0      0        2 
  10  chr10_74923740     AOna    G    T        0      0        2 
  10  chr10_74923740     ASom    G    T        0      0        2 
  10  chr10_74923740     HCab    G    T        0      0        2 
  10  chr10_74923740     HPrz    G    T        0      0        2 
  10  chr10_74923740     ZBoe    G    T        0      0        2 
  10  chr10_74923740     ZGre    G    T        0      0        2 
  10  chr10_74923740     ZHar    G    T        1      2        2 
  10  chr10_74923740   Sample    G    T        0      0        2 
  10  chr10_74947173     AAsi    T    A        0      0        2 
  10  chr10_74947173     AKia    T    A        0      0        2 
  10  chr10_74947173     AOna    T    A        0      0        2 
  10  chr10_74947173     ASom    T    A        0      0        2 
  10  chr10_74947173     HCab    T    A        1      2        2 
  10  chr10_74947173     HPrz    T    A        1      2        2 
  10  chr10_74947173     ZBoe    T    A        0      0        2 
  10  chr10_74947173     ZGre    T    A        0      0        2 
  10  chr10_74947173     ZHar    T    A        0      0        2 
  10  chr10_74947173   Sample    T    A        1      2        2 
  10  chr10_74960713     AAsi    T    G        0      0        2 
  10  chr10_74960713     AKia    T    G        0      0        2 
  10  chr10_74960713     AOna    T    G        0      0        2 
  10  chr10_74960713     ASom    T    G        0      0        2 
  10  chr10_74960713     HCab    T    G        1      2        2 
  10  chr10_74960713     HPrz    T    G        1      2        2 
  10  chr10_74960713     ZBoe    T    G        0      0        2 
  10  chr10_74960713     ZGre    T    G        0      0        2 
  10  chr10_74960713     ZHar    T    G        0      0        2 
  10  chr10_74960713   Sample    T    G        1      2        2 
  10  chr10_74967114     AAsi    C    A        0      0        2 
  10  chr10_74967114     AKia    C    A        1      2        2 
  10  chr10_74967114     AOna    C    A        0      0        2 
  10  chr10_74967114     ASom    C    A        0      0        2 
  10  chr10_74967114     HCab    C    A        0      0        2 
  10  chr10_74967114     HPrz    C    A        0      0        2 
  10  chr10_74967114     ZBoe    C    A        0      0        2 
  10  chr10_74967114     ZGre    C    A        0      0        2 
  10  chr10_74967114     ZHar    C    A        0      0        2 
  10  chr10_74967114   Sample    C    A        0      0        2 
  10  chr10_75020124     AAsi    C    G        0      0        2 
  10  chr10_75020124     AKia    C    G        0      0        2 
  10  chr10_75020124     AOna    C    G        0      0        2 
  10  chr10_75020124     ASom    C    G        0      0        2 
  10  chr10_75020124     HCab    C    G        1      2        2 
  10  chr10_75020124     HPrz    C    G        1      2        2 
  10  chr10_75020124     ZBoe    C    G        0      0        2 
  10  chr10_75020124     ZGre    C    G        0      0        2 
  10  chr10_75020124     ZHar    C    G        0      0        2 
  10  chr10_75020124   Sample    C    G        1      2        2 
  10  chr10_75021339     AAsi    G    T        0      0        2 
  10  chr10_75021339     AKia    G    T        0      0        2 
  10  chr10_75021339     AOna    G    T        0      0        2 
  10  chr10_75021339     ASom    G    T        0      0        2 
  10  chr10_75021339     HCab    G    T        0      0        2 
  10  chr10_75021339     HPrz    G    T      0.5      1        2 
  10  chr10_75021339     ZBoe    G    T        0      0        2 
  10  chr10_75021339     ZGre    G    T        0      0        2 
  10  chr10_75021339     ZHar    G    T        0      0        2 
  10  chr10_75021339   Sample    G    T        0      0        2 
  10  chr10_75025636     AAsi    T    G        0      0        2 
  10  chr10_75025636     AKia    T    G        0      0        2 
  10  chr10_75025636     AOna    T    G        0      0        2 
  10  chr10_75025636     ASom    T    G        0      0        2 
  10  chr10_75025636     HCab    T    G        1      2        2 
  10  chr10_75025636     HPrz    T    G        1      2        2 
  10  chr10_75025636     ZBoe    T    G        0      0        2 
  10  chr10_75025636     ZGre    T    G        0      0        2 
  10  chr10_75025636     ZHar    T    G        0      0        2 
  10  chr10_75025636   Sample    T    G        1      2        2 
  10  chr10_75033228     AAsi    G    C        0      0        2 
  10  chr10_75033228     AKia    G    C        1      2        2 
  10  chr10_75033228     AOna    G    C        0      0        2 
  10  chr10_75033228     ASom    G    C        0      0        2 
  10  chr10_75033228     HCab    G    C        0      0        2 
  10  chr10_75033228     HPrz    G    C        0      0        2 
  10  chr10_75033228     ZBoe    G    C        0      0        2 
  10  chr10_75033228     ZGre    G    C        0      0        2 
  10  chr10_75033228     ZHar    G    C        0      0        2 
  10  chr10_75033228   Sample    G    C        0      0        2 
  10  chr10_75047390     AAsi    C    G        0      0        2 
  10  chr10_75047390     AKia    C    G        0      0        2 
  10  chr10_75047390     AOna    C    G        0      0        2 
  10  chr10_75047390     ASom    C    G        0      0        2 
  10  chr10_75047390     HCab    C    G        0      0        2 
  10  chr10_75047390     HPrz    C    G        0      0        2 
  10  chr10_75047390     ZBoe    C    G        0      0        2 
  10  chr10_75047390     ZGre    C    G        0      0        2 
  10  chr10_75047390     ZHar    C    G        1      2        2 
  10  chr10_75047390   Sample    C    G        0      0        2 
  10  chr10_75053136     AAsi    T    A        0      0        2 
  10  chr10_75053136     AKia    T    A        0      0        2 
  10  chr10_75053136     AOna    T    A        0      0        2 
  10  chr10_75053136     ASom    T    A        0      0        2 
  10  chr10_75053136     HCab    T    A        0      0        2 
  10  chr10_75053136     HPrz    T    A        0      0        2 
  10  chr10_75053136     ZBoe    T    A        0      0        2 
  10  chr10_75053136     ZGre    T    A      0.5      1        2 
  10  chr10_75053136     ZHar    T    A        0      0        2 
  10  chr10_75053136   Sample    T    A        0      0        2 
  10  chr10_75061151     AAsi    C    A        0      0        2 
  10  chr10_75061151     AKia    C    A        0      0        2 
  10  chr10_75061151     AOna    C    A        1      2        2 
  10  chr10_75061151     ASom    C    A        0      0        2 
  10  chr10_75061151     HCab    C    A        0      0        2 
  10  chr10_75061151     HPrz    C    A        0      0        2 
  10  chr10_75061151     ZBoe    C    A        0      0        2 
  10  chr10_75061151     ZGre    C    A        0      0        2 
  10  chr10_75061151     ZHar    C    A        0      0        2 
  10  chr10_75061151   Sample    C    A        0      0        2 
  10  chr10_75069135     AAsi    A    T        0      0        2 
  10  chr10_75069135     AKia    A    T        0      0        2 
  10  chr10_75069135     AOna    A    T        0      0        2 
  10  chr10_75069135     ASom    A    T        0      0        2 
  10  chr10_75069135     HCab    A    T        0      0        2 
  10  chr10_75069135     HPrz    A    T        0      0        2 
  10  chr10_75069135     ZBoe    A    T      0.5      1        2 
  10  chr10_75069135     ZGre    A    T        0      0        2 
  10  chr10_75069135     ZHar    A    T        0      0        2 
  10  chr10_75069135   Sample    A    T        0      0        2 
  10  chr10_75074797     AAsi    C    A        0      0        2 
  10  chr10_75074797     AKia    C    A        0      0        2 
  10  chr10_75074797     AOna    C    A        0      0        2 
  10  chr10_75074797     ASom    C    A        0      0        2 
  10  chr10_75074797     HCab    C    A        0      0        2 
  10  chr10_75074797     HPrz    C    A        0      0        2 
  10  chr10_75074797     ZBoe    C    A      0.5      1        2 
  10  chr10_75074797     ZGre    C    A        0      0        2 
  10  chr10_75074797     ZHar    C    A        0      0        2 
  10  chr10_75074797   Sample    C    A        0      0        2 
  10  chr10_75102354     AAsi    C    G        0      0        2 
  10  chr10_75102354     AKia    C    G        0      0        2 
  10  chr10_75102354     AOna    C    G        0      0        2 
  10  chr10_75102354     ASom    C    G        0      0        2 
  10  chr10_75102354     HCab    C    G        1      2        2 
  10  chr10_75102354     HPrz    C    G        1      2        2 
  10  chr10_75102354     ZBoe    C    G        0      0        2 
  10  chr10_75102354     ZGre    C    G        0      0        2 
  10  chr10_75102354     ZHar    C    G        0      0        2 
  10  chr10_75102354   Sample    C    G        1      2        2 
  10  chr10_75103607     AAsi    T    A        1      2        2 
  10  chr10_75103607     AKia    T    A        0      0        2 
  10  chr10_75103607     AOna    T    A        0      0        2 
  10  chr10_75103607     ASom    T    A        0      0        2 
  10  chr10_75103607     HCab    T    A        0      0        2 
  10  chr10_75103607     HPrz    T    A        0      0        2 
  10  chr10_75103607     ZBoe    T    A        0      0        2 
  10  chr10_75103607     ZGre    T    A        0      0        2 
  10  chr10_75103607     ZHar    T    A        0      0        2 
  10  chr10_75103607   Sample    T    A        0      0        2 
  10  chr10_75116988     AAsi    G    T        0      0        2 
  10  chr10_75116988     AKia    G    T        0      0        2 
  10  chr10_75116988     AOna    G    T        0      0        2 
  10  chr10_75116988     ASom    G    T        0      0        2 
  10  chr10_75116988     HCab    G    T        0      0        2 
  10  chr10_75116988     HPrz    G    T        0      0        2 
  10  chr10_75116988     ZBoe    G    T        0      0        2 
  10  chr10_75116988     ZGre    G    T        1      2        2 
  10  chr10_75116988     ZHar    G    T        0      0        2 
  10  chr10_75116988   Sample    G    T        0      0        2 
  10  chr10_75132806     AAsi    A    C        0      0        2 
  10  chr10_75132806     AKia    A    C        0      0        2 
  10  chr10_75132806     AOna    A    C        0      0        2 
  10  chr10_75132806     ASom    A    C        0      0        2 
  10  chr10_75132806     HCab    A    C        0      0        2 
  10  chr10_75132806     HPrz    A    C      0.5      1        2 
  10  chr10_75132806     ZBoe    A    C        0      0        2 
  10  chr10_75132806     ZGre    A    C        0      0        2 
  10  chr10_75132806     ZHar    A    C        0      0        2 
  10  chr10_75132806   Sample    A    C        0      0        2 
  10  chr10_75133339     AAsi    G    T        0      0        2 
  10  chr10_75133339     AKia    G    T        0      0        2 
  10  chr10_75133339     AOna    G    T        0      0        2 
  10  chr10_75133339     ASom    G    T        0      0        2 
  10  chr10_75133339     HCab    G    T        0      0        2 
  10  chr10_75133339     HPrz    G    T        0      0        2 
  10  chr10_75133339     ZBoe    G    T      0.5      1        2 
  10  chr10_75133339     ZGre    G    T        0      0        2 
  10  chr10_75133339     ZHar    G    T        0      0        2 
  10  chr10_75133339   Sample    G    T        0      0        2 
  10  chr10_75152945     AAsi    C    G        0      0        2 
  10  chr10_75152945     AKia    C    G        0      0        2 
  10  chr10_75152945     AOna    C    G        0      0        2 
  10  chr10_75152945     ASom    C    G        0      0        2 
  10  chr10_75152945     HCab    C    G        1      2        2 
  10  chr10_75152945     HPrz    C    G        1      2        2 
  10  chr10_75152945     ZBoe    C    G        0      0        2 
  10  chr10_75152945     ZGre    C    G        0      0        2 
  10  chr10_75152945     ZHar    C    G        0      0        2 
  10  chr10_75152945   Sample    C    G        1      2        2 
  10  chr10_75179051     AAsi    T    G        1      2        2 
  10  chr10_75179051     AKia    T    G        0      0        2 
  10  chr10_75179051     AOna    T    G        0      0        2 
  10  chr10_75179051     ASom    T    G        0      0        2 
  10  chr10_75179051     HCab    T    G        0      0        2 
  10  chr10_75179051     HPrz    T    G        0      0        2 
  10  chr10_75179051     ZBoe    T    G        0      0        2 
  10  chr10_75179051     ZGre    T    G        0      0        2 
  10  chr10_75179051     ZHar    T    G        0      0        2 
  10  chr10_75179051   Sample    T    G        0      0        2 
  10  chr10_75179889     AAsi    T    G        0      0        2 
  10  chr10_75179889     AKia    T    G      0.5      1        2 
  10  chr10_75179889     AOna    T    G        0      0        2 
  10  chr10_75179889     ASom    T    G        0      0        2 
  10  chr10_75179889     HCab    T    G        0      0        2 
  10  chr10_75179889     HPrz    T    G        0      0        2 
  10  chr10_75179889     ZBoe    T    G        0      0        2 
  10  chr10_75179889     ZGre    T    G        0      0        2 
  10  chr10_75179889     ZHar    T    G        0      0        2 
  10  chr10_75179889   Sample    T    G        0      0        2 
  10  chr10_75217058     AAsi    T    A        0      0        2 
  10  chr10_75217058     AKia    T    A        0      0        2 
  10  chr10_75217058     AOna    T    A        0      0        2 
  10  chr10_75217058     ASom    T    A        0      0        2 
  10  chr10_75217058     HCab    T    A        1      2        2 
  10  chr10_75217058     HPrz    T    A        1      2        2 
  10  chr10_75217058     ZBoe    T    A        0      0        2 
  10  chr10_75217058     ZGre    T    A        0      0        2 
  10  chr10_75217058     ZHar    T    A        0      0        2 
  10  chr10_75217058   Sample    T    A        1      2        2 
  10  chr10_75256114     AAsi    A    C        0      0        2 
  10  chr10_75256114     AKia    A    C        0      0        2 
  10  chr10_75256114     AOna    A    C        0      0        2 
  10  chr10_75256114     ASom    A    C        0      0        2 
  10  chr10_75256114     HCab    A    C        1      2        2 
  10  chr10_75256114     HPrz    A    C        1      2        2 
  10  chr10_75256114     ZBoe    A    C        0      0        2 
  10  chr10_75256114     ZGre    A    C        0      0        2 
  10  chr10_75256114     ZHar    A    C        0      0        2 
  10  chr10_75256114   Sample    A    C        1      2        2 
  10  chr10_75273786     AAsi    C    G        0      0        2 
  10  chr10_75273786     AKia    C    G        0      0        2 
  10  chr10_75273786     AOna    C    G        0      0        2 
  10  chr10_75273786     ASom    C    G        0      0        2 
  10  chr10_75273786     HCab    C    G        0      0        2 
  10  chr10_75273786     HPrz    C    G        0      0        2 
  10  chr10_75273786     ZBoe    C    G      0.5      1        2 
  10  chr10_75273786     ZGre    C    G        0      0        2 
  10  chr10_75273786     ZHar    C    G        0      0        2 
  10  chr10_75273786   Sample    C    G        0      0        2 
  10  chr10_75305157     AAsi    C    A        0      0        2 
  10  chr10_75305157     AKia    C    A        0      0        2 
  10  chr10_75305157     AOna    C    A        1      2        2 
  10  chr10_75305157     ASom    C    A        0      0        2 
  10  chr10_75305157     HCab    C    A        0      0        2 
  10  chr10_75305157     HPrz    C    A        0      0        2 
  10  chr10_75305157     ZBoe    C    A        0      0        2 
  10  chr10_75305157     ZGre    C    A        0      0        2 
  10  chr10_75305157     ZHar    C    A        0      0        2 
  10  chr10_75305157   Sample    C    A        0      0        2 
  10  chr10_75397620     AAsi    G    T        0      0        2 
  10  chr10_75397620     AKia    G    T      0.5      1        2 
  10  chr10_75397620     AOna    G    T        0      0        2 
  10  chr10_75397620     ASom    G    T        0      0        2 
  10  chr10_75397620     HCab    G    T        0      0        2 
  10  chr10_75397620     HPrz    G    T        0      0        2 
  10  chr10_75397620     ZBoe    G    T        0      0        2 
  10  chr10_75397620     ZGre    G    T        0      0        2 
  10  chr10_75397620     ZHar    G    T        0      0        2 
  10  chr10_75397620   Sample    G    T        0      0        2 
  10  chr10_75402116     AAsi    C    A        0      0        2 
  10  chr10_75402116     AKia    C    A        0      0        2 
  10  chr10_75402116     AOna    C    A        0      0        2 
  10  chr10_75402116     ASom    C    A        0      0        2 
  10  chr10_75402116     HCab    C    A        1      2        2 
  10  chr10_75402116     HPrz    C    A        1      2        2 
  10  chr10_75402116     ZBoe    C    A        0      0        2 
  10  chr10_75402116     ZGre    C    A        0      0        2 
  10  chr10_75402116     ZHar    C    A        0      0        2 
  10  chr10_75402116   Sample    C    A        1      2        2 
  10  chr10_75404681     AAsi    G    C      0.5      1        2 
  10  chr10_75404681     AKia    G    C        0      0        2 
  10  chr10_75404681     AOna    G    C        0      0        2 
  10  chr10_75404681     ASom    G    C        0      0        2 
  10  chr10_75404681     HCab    G    C        0      0        2 
  10  chr10_75404681     HPrz    G    C        0      0        2 
  10  chr10_75404681     ZBoe    G    C        0      0        2 
  10  chr10_75404681     ZGre    G    C        0      0        2 
  10  chr10_75404681     ZHar    G    C        0      0        2 
  10  chr10_75404681   Sample    G    C        0      0        2 
  10  chr10_75428842     AAsi    C    A        0      0        2 
  10  chr10_75428842     AKia    C    A        0      0        2 
  10  chr10_75428842     AOna    C    A        0      0        2 
  10  chr10_75428842     ASom    C    A        0      0        2 
  10  chr10_75428842     HCab    C    A        0      0        2 
  10  chr10_75428842     HPrz    C    A        0      0        2 
  10  chr10_75428842     ZBoe    C    A      0.5      1        2 
  10  chr10_75428842     ZGre    C    A        0      0        2 
  10  chr10_75428842     ZHar    C    A        0      0        2 
  10  chr10_75428842   Sample    C    A        0      0        2 
  10  chr10_75440771     AAsi    G    T        0      0        2 
  10  chr10_75440771     AKia    G    T        0      0        2 
  10  chr10_75440771     AOna    G    T        0      0        2 
  10  chr10_75440771     ASom    G    T        0      0        2 
  10  chr10_75440771     HCab    G    T        0      0        2 
  10  chr10_75440771     HPrz    G    T        0      0        2 
  10  chr10_75440771     ZBoe    G    T      0.5      1        2 
  10  chr10_75440771     ZGre    G    T        0      0        2 
  10  chr10_75440771     ZHar    G    T        0      0        2 
  10  chr10_75440771   Sample    G    T        0      0        2 
  10  chr10_75447590     AAsi    G    C        0      0        2 
  10  chr10_75447590     AKia    G    C      0.5      1        2 
  10  chr10_75447590     AOna    G    C        0      0        2 
  10  chr10_75447590     ASom    G    C        0      0        2 
  10  chr10_75447590     HCab    G    C        0      0        2 
  10  chr10_75447590     HPrz    G    C        0      0        2 
  10  chr10_75447590     ZBoe    G    C        0      0        2 
  10  chr10_75447590     ZGre    G    C        0      0        2 
  10  chr10_75447590     ZHar    G    C        0      0        2 
  10  chr10_75447590   Sample    G    C        0      0        2 
  10  chr10_75449484     AAsi    G    T        0      0        2 
  10  chr10_75449484     AKia    G    T      0.5      1        2 
  10  chr10_75449484     AOna    G    T        0      0        2 
  10  chr10_75449484     ASom    G    T        0      0        2 
  10  chr10_75449484     HCab    G    T        0      0        2 
  10  chr10_75449484     HPrz    G    T        0      0        2 
  10  chr10_75449484     ZBoe    G    T        0      0        2 
  10  chr10_75449484     ZGre    G    T        0      0        2 
  10  chr10_75449484     ZHar    G    T        0      0        2 
  10  chr10_75449484   Sample    G    T        0      0        2 
  10  chr10_75473130     AAsi    C    A        1      2        2 
  10  chr10_75473130     AKia    C    A        0      0        2 
  10  chr10_75473130     AOna    C    A        0      0        2 
  10  chr10_75473130     ASom    C    A        1      2        2 
  10  chr10_75473130     HCab    C    A        0      0        2 
  10  chr10_75473130     HPrz    C    A        0      0        2 
  10  chr10_75473130     ZBoe    C    A        0      0        2 
  10  chr10_75473130     ZGre    C    A        0      0        2 
  10  chr10_75473130     ZHar    C    A        0      0        2 
  10  chr10_75473130   Sample    C    A        0      0        2 
  10  chr10_75474561     AAsi    C    G        0      0        2 
  10  chr10_75474561     AKia    C    G        0      0        2 
  10  chr10_75474561     AOna    C    G        0      0        2 
  10  chr10_75474561     ASom    C    G        0      0        2 
  10  chr10_75474561     HCab    C    G        0      0        2 
  10  chr10_75474561     HPrz    C    G        0      0        2 
  10  chr10_75474561     ZBoe    C    G        0      0        2 
  10  chr10_75474561     ZGre    C    G        0      0        2 
  10  chr10_75474561     ZHar    C    G        1      2        2 
  10  chr10_75474561   Sample    C    G        0      0        2 
  10  chr10_75479226     AAsi    G    T        0      0        2 
  10  chr10_75479226     AKia    G    T        0      0        2 
  10  chr10_75479226     AOna    G    T        0      0        2 
  10  chr10_75479226     ASom    G    T        0      0        2 
  10  chr10_75479226     HCab    G    T        1      2        2 
  10  chr10_75479226     HPrz    G    T        1      2        2 
  10  chr10_75479226     ZBoe    G    T        0      0        2 
  10  chr10_75479226     ZGre    G    T        0      0        2 
  10  chr10_75479226     ZHar    G    T        0      0        2 
  10  chr10_75479226   Sample    G    T        1      2        2 
  10  chr10_75480066     AAsi    A    C        0      0        2 
  10  chr10_75480066     AKia    A    C        0      0        2 
  10  chr10_75480066     AOna    A    C        0      0        2 
  10  chr10_75480066     ASom    A    C        0      0        2 
  10  chr10_75480066     HCab    A    C        1      2        2 
  10  chr10_75480066     HPrz    A    C        1      2        2 
  10  chr10_75480066     ZBoe    A    C        0      0        2 
  10  chr10_75480066     ZGre    A    C        0      0        2 
  10  chr10_75480066     ZHar    A    C        0      0        2 
  10  chr10_75480066   Sample    A    C        1      2        2 
  10  chr10_75496994     AAsi    C    G        0      0        2 
  10  chr10_75496994     AKia    C    G        0      0        2 
  10  chr10_75496994     AOna    C    G        0      0        2 
  10  chr10_75496994     ASom    C    G        0      0        2 
  10  chr10_75496994     HCab    C    G        0      0        2 
  10  chr10_75496994     HPrz    C    G        0      0        2 
  10  chr10_75496994     ZBoe    C    G        0      0        2 
  10  chr10_75496994     ZGre    C    G        1      2        2 
  10  chr10_75496994     ZHar    C    G        0      0        2 
  10  chr10_75496994   Sample    C    G        0      0        2 
  10  chr10_75502935     AAsi    C    A        1      2        2 
  10  chr10_75502935     AKia    C    A        0      0        2 
  10  chr10_75502935     AOna    C    A        0      0        2 
  10  chr10_75502935     ASom    C    A        0      0        2 
  10  chr10_75502935     HCab    C    A        0      0        2 
  10  chr10_75502935     HPrz    C    A        0      0        2 
  10  chr10_75502935     ZBoe    C    A        0      0        2 
  10  chr10_75502935     ZGre    C    A        0      0        2 
  10  chr10_75502935     ZHar    C    A        0      0        2 
  10  chr10_75502935   Sample    C    A        0      0        2 
  10  chr10_75538115     AAsi    T    G        0      0        2 
  10  chr10_75538115     AKia    T    G        0      0        2 
  10  chr10_75538115     AOna    T    G        0      0        2 
  10  chr10_75538115     ASom    T    G        0      0        2 
  10  chr10_75538115     HCab    T    G        0      0        2 
  10  chr10_75538115     HPrz    T    G        0      0        2 
  10  chr10_75538115     ZBoe    T    G        0      0        2 
  10  chr10_75538115     ZGre    T    G        1      2        2 
  10  chr10_75538115     ZHar    T    G        0      0        2 
  10  chr10_75538115   Sample    T    G        0      0        2 
  10  chr10_75547349     AAsi    C    G        1      2        2 
  10  chr10_75547349     AKia    C    G        0      0        2 
  10  chr10_75547349     AOna    C    G        0      0        2 
  10  chr10_75547349     ASom    C    G        0      0        2 
  10  chr10_75547349     HCab    C    G        0      0        2 
  10  chr10_75547349     HPrz    C    G        0      0        2 
  10  chr10_75547349     ZBoe    C    G        0      0        2 
  10  chr10_75547349     ZGre    C    G        0      0        2 
  10  chr10_75547349     ZHar    C    G        0      0        2 
  10  chr10_75547349   Sample    C    G        0      0        2 
  10  chr10_75579178     AAsi    T    G        0      0        2 
  10  chr10_75579178     AKia    T    G        0      0        2 
  10  chr10_75579178     AOna    T    G        1      2        2 
  10  chr10_75579178     ASom    T    G        0      0        2 
  10  chr10_75579178     HCab    T    G        0      0        2 
  10  chr10_75579178     HPrz    T    G        0      0        2 
  10  chr10_75579178     ZBoe    T    G        0      0        2 
  10  chr10_75579178     ZGre    T    G        0      0        2 
  10  chr10_75579178     ZHar    T    G        0      0        2 
  10  chr10_75579178   Sample    T    G        0      0        2 
  10  chr10_75585844     AAsi    T    A        0      0        2 
  10  chr10_75585844     AKia    T    A        0      0        2 
  10  chr10_75585844     AOna    T    A        0      0        2 
  10  chr10_75585844     ASom    T    A        0      0        2 
  10  chr10_75585844     HCab    T    A        1      2        2 
  10  chr10_75585844     HPrz    T    A        1      2        2 
  10  chr10_75585844     ZBoe    T    A        0      0        2 
  10  chr10_75585844     ZGre    T    A        0      0        2 
  10  chr10_75585844     ZHar    T    A        0      0        2 
  10  chr10_75585844   Sample    T    A        1      2        2 
  10  chr10_75606411     AAsi    T    A        0      0        2 
  10  chr10_75606411     AKia    T    A        0      0        2 
  10  chr10_75606411     AOna    T    A        0      0        2 
  10  chr10_75606411     ASom    T    A        0      0        2 
  10  chr10_75606411     HCab    T    A        0      0        2 
  10  chr10_75606411     HPrz    T    A        0      0        2 
  10  chr10_75606411     ZBoe    T    A        0      0        2 
  10  chr10_75606411     ZGre    T    A      0.5      1        2 
  10  chr10_75606411     ZHar    T    A        0      0        2 
  10  chr10_75606411   Sample    T    A        0      0        2 
  10  chr10_75613808     AAsi    A    T        0      0        2 
  10  chr10_75613808     AKia    A    T        0      0        2 
  10  chr10_75613808     AOna    A    T        0      0        2 
  10  chr10_75613808     ASom    A    T        0      0        2 
  10  chr10_75613808     HCab    A    T        1      2        2 
  10  chr10_75613808     HPrz    A    T        1      2        2 
  10  chr10_75613808     ZBoe    A    T        0      0        2 
  10  chr10_75613808     ZGre    A    T        0      0        2 
  10  chr10_75613808     ZHar    A    T        0      0        2 
  10  chr10_75613808   Sample    A    T        1      2        2 
  10  chr10_75626066     AAsi    G    T        0      0        2 
  10  chr10_75626066     AKia    G    T        0      0        2 
  10  chr10_75626066     AOna    G    T        1      2        2 
  10  chr10_75626066     ASom    G    T        0      0        2 
  10  chr10_75626066     HCab    G    T        0      0        2 
  10  chr10_75626066     HPrz    G    T        0      0        2 
  10  chr10_75626066     ZBoe    G    T        0      0        2 
  10  chr10_75626066     ZGre    G    T        0      0        2 
  10  chr10_75626066     ZHar    G    T        0      0        2 
  10  chr10_75626066   Sample    G    T        0      0        2 
  10  chr10_75633847     AAsi    T    G        0      0        2 
  10  chr10_75633847     AKia    T    G        0      0        2 
  10  chr10_75633847     AOna    T    G        0      0        2 
  10  chr10_75633847     ASom    T    G        0      0        2 
  10  chr10_75633847     HCab    T    G        1      2        2 
  10  chr10_75633847     HPrz    T    G        1      2        2 
  10  chr10_75633847     ZBoe    T    G        0      0        2 
  10  chr10_75633847     ZGre    T    G        0      0        2 
  10  chr10_75633847     ZHar    T    G        0      0        2 
  10  chr10_75633847   Sample    T    G        1      2        2 
  10  chr10_75639882     AAsi    A    C        0      0        2 
  10  chr10_75639882     AKia    A    C        0      0        2 
  10  chr10_75639882     AOna    A    C        0      0        2 
  10  chr10_75639882     ASom    A    C        0      0        2 
  10  chr10_75639882     HCab    A    C        1      2        2 
  10  chr10_75639882     HPrz    A    C        1      2        2 
  10  chr10_75639882     ZBoe    A    C        0      0        2 
  10  chr10_75639882     ZGre    A    C        0      0        2 
  10  chr10_75639882     ZHar    A    C        0      0        2 
  10  chr10_75639882   Sample    A    C        1      2        2 
  10  chr10_75674558     AAsi    G    T        0      0        2 
  10  chr10_75674558     AKia    G    T        0      0        2 
  10  chr10_75674558     AOna    G    T        0      0        2 
  10  chr10_75674558     ASom    G    T        0      0        2 
  10  chr10_75674558     HCab    G    T        1      2        2 
  10  chr10_75674558     HPrz    G    T        1      2        2 
  10  chr10_75674558     ZBoe    G    T        0      0        2 
  10  chr10_75674558     ZGre    G    T        0      0        2 
  10  chr10_75674558     ZHar    G    T        0      0        2 
  10  chr10_75674558   Sample    G    T        0      0        2 
  10  chr10_75708945     AAsi    G    C        0      0        2 
  10  chr10_75708945     AKia    G    C        1      2        2 
  10  chr10_75708945     AOna    G    C        1      2        2 
  10  chr10_75708945     ASom    G    C        0      0        2 
  10  chr10_75708945     HCab    G    C        0      0        2 
  10  chr10_75708945     HPrz    G    C        0      0        2 
  10  chr10_75708945     ZBoe    G    C        0      0        2 
  10  chr10_75708945     ZGre    G    C        0      0        2 
  10  chr10_75708945     ZHar    G    C        0      0        2 
  10  chr10_75708945   Sample    G    C        0      0        2 
  10  chr10_75710294     AAsi    T    G        0      0        2 
  10  chr10_75710294     AKia    T    G        0      0        2 
  10  chr10_75710294     AOna    T    G        0      0        2 
  10  chr10_75710294     ASom    T    G        0      0        2 
  10  chr10_75710294     HCab    T    G        1      2        2 
  10  chr10_75710294     HPrz    T    G        1      2        2 
  10  chr10_75710294     ZBoe    T    G        0      0        2 
  10  chr10_75710294     ZGre    T    G        0      0        2 
  10  chr10_75710294     ZHar    T    G        0      0        2 
  10  chr10_75710294   Sample    T    G        1      2        2 
  10  chr10_75715056     AAsi    G    C        0      0        2 
  10  chr10_75715056     AKia    G    C        0      0        2 
  10  chr10_75715056     AOna    G    C        0      0        2 
  10  chr10_75715056     ASom    G    C        0      0        2 
  10  chr10_75715056     HCab    G    C        1      2        2 
  10  chr10_75715056     HPrz    G    C        1      2        2 
  10  chr10_75715056     ZBoe    G    C        0      0        2 
  10  chr10_75715056     ZGre    G    C        0      0        2 
  10  chr10_75715056     ZHar    G    C        0      0        2 
  10  chr10_75715056   Sample    G    C        1      2        2 
  10  chr10_75720026     AAsi    G    T        1      2        2 
  10  chr10_75720026     AKia    G    T        0      0        2 
  10  chr10_75720026     AOna    G    T        0      0        2 
  10  chr10_75720026     ASom    G    T        1      2        2 
  10  chr10_75720026     HCab    G    T        0      0        2 
  10  chr10_75720026     HPrz    G    T        0      0        2 
  10  chr10_75720026     ZBoe    G    T        0      0        2 
  10  chr10_75720026     ZGre    G    T        0      0        2 
  10  chr10_75720026     ZHar    G    T        0      0        2 
  10  chr10_75720026   Sample    G    T        0      0        2 
  10  chr10_75757520     AAsi    G    T        0      0        2 
  10  chr10_75757520     AKia    G    T        0      0        2 
  10  chr10_75757520     AOna    G    T        0      0        2 
  10  chr10_75757520     ASom    G    T        0      0        2 
  10  chr10_75757520     HCab    G    T        0      0        2 
  10  chr10_75757520     HPrz    G    T        0      0        2 
  10  chr10_75757520     ZBoe    G    T        0      0        2 
  10  chr10_75757520     ZGre    G    T        0      0        2 
  10  chr10_75757520     ZHar    G    T        1      2        2 
  10  chr10_75757520   Sample    G    T        0      0        2 
  10  chr10_75759045     AAsi    T    G        0      0        2 
  10  chr10_75759045     AKia    T    G        0      0        2 
  10  chr10_75759045     AOna    T    G        0      0        2 
  10  chr10_75759045     ASom    T    G        1      2        2 
  10  chr10_75759045     HCab    T    G        0      0        2 
  10  chr10_75759045     HPrz    T    G        0      0        2 
  10  chr10_75759045     ZBoe    T    G        0      0        2 
  10  chr10_75759045     ZGre    T    G        0      0        2 
  10  chr10_75759045     ZHar    T    G        0      0        2 
  10  chr10_75759045   Sample    T    G        0      0        2 
  10  chr10_75786265     AAsi    C    A        0      0        2 
  10  chr10_75786265     AKia    C    A      0.5      1        2 
  10  chr10_75786265     AOna    C    A        0      0        2 
  10  chr10_75786265     ASom    C    A        0      0        2 
  10  chr10_75786265     HCab    C    A        0      0        2 
  10  chr10_75786265     HPrz    C    A        0      0        2 
  10  chr10_75786265     ZBoe    C    A        0      0        2 
  10  chr10_75786265     ZGre    C    A        0      0        2 
  10  chr10_75786265     ZHar    C    A        0      0        2 
  10  chr10_75786265   Sample    C    A        0      0        2 
  10  chr10_75833123     AAsi    C    A        0      0        2 
  10  chr10_75833123     AKia    C    A        0      0        2 
  10  chr10_75833123     AOna    C    A        0      0        2 
  10  chr10_75833123     ASom    C    A        0      0        2 
  10  chr10_75833123     HCab    C    A        0      0        2 
  10  chr10_75833123     HPrz    C    A        0      0        2 
  10  chr10_75833123     ZBoe    C    A      0.5      1        2 
  10  chr10_75833123     ZGre    C    A        0      0        2 
  10  chr10_75833123     ZHar    C    A        0      0        2 
  10  chr10_75833123   Sample    C    A        0      0        2 
  10  chr10_75848811     AAsi    C    G        0      0        2 
  10  chr10_75848811     AKia    C    G        0      0        2 
  10  chr10_75848811     AOna    C    G        0      0        2 
  10  chr10_75848811     ASom    C    G        0      0        2 
  10  chr10_75848811     HCab    C    G        1      2        2 
  10  chr10_75848811     HPrz    C    G        1      2        2 
  10  chr10_75848811     ZBoe    C    G        0      0        2 
  10  chr10_75848811     ZGre    C    G        0      0        2 
  10  chr10_75848811     ZHar    C    G        0      0        2 
  10  chr10_75848811   Sample    C    G        1      2        2 
  10  chr10_75908475     AAsi    A    T      0.5      1        2 
  10  chr10_75908475     AKia    A    T        0      0        2 
  10  chr10_75908475     AOna    A    T        0      0        2 
  10  chr10_75908475     ASom    A    T        0      0        2 
  10  chr10_75908475     HCab    A    T        0      0        2 
  10  chr10_75908475     HPrz    A    T        0      0        2 
  10  chr10_75908475     ZBoe    A    T        0      0        2 
  10  chr10_75908475     ZGre    A    T        0      0        2 
  10  chr10_75908475     ZHar    A    T        0      0        2 
  10  chr10_75908475   Sample    A    T        0      0        2 
  10  chr10_75947195     AAsi    T    G        1      2        2 
  10  chr10_75947195     AKia    T    G        0      0        2 
  10  chr10_75947195     AOna    T    G        0      0        2 
  10  chr10_75947195     ASom    T    G      0.5      1        2 
  10  chr10_75947195     HCab    T    G        0      0        2 
  10  chr10_75947195     HPrz    T    G        0      0        2 
  10  chr10_75947195     ZBoe    T    G        0      0        2 
  10  chr10_75947195     ZGre    T    G        0      0        2 
  10  chr10_75947195     ZHar    T    G        0      0        2 
  10  chr10_75947195   Sample    T    G        0      0        2 
  10  chr10_75958771     AAsi    G    T        1      2        2 
  10  chr10_75958771     AKia    G    T        1      2        2 
  10  chr10_75958771     AOna    G    T        1      2        2 
  10  chr10_75958771     ASom    G    T        1      2        2 
  10  chr10_75958771     HCab    G    T        0      0        2 
  10  chr10_75958771     HPrz    G    T        0      0        2 
  10  chr10_75958771     ZBoe    G    T        0      0        2 
  10  chr10_75958771     ZGre    G    T        0      0        2 
  10  chr10_75958771     ZHar    G    T        0      0        2 
  10  chr10_75958771   Sample    G    T        0      0        2 
  10  chr10_75968910     AAsi    A    C        0      0        2 
  10  chr10_75968910     AKia    A    C        0      0        2 
  10  chr10_75968910     AOna    A    C        0      0        2 
  10  chr10_75968910     ASom    A    C        0      0        2 
  10  chr10_75968910     HCab    A    C        0      0        2 
  10  chr10_75968910     HPrz    A    C        0      0        2 
  10  chr10_75968910     ZBoe    A    C      0.5      1        2 
  10  chr10_75968910     ZGre    A    C        0      0        2 
  10  chr10_75968910     ZHar    A    C        0      0        2 
  10  chr10_75968910   Sample    A    C        0      0        2 
  10  chr10_76000963     AAsi    G    C        1      2        2 
  10  chr10_76000963     AKia    G    C        0      0        2 
  10  chr10_76000963     AOna    G    C        0      0        2 
  10  chr10_76000963     ASom    G    C        1      2        2 
  10  chr10_76000963     HCab    G    C        0      0        2 
  10  chr10_76000963     HPrz    G    C        0      0        2 
  10  chr10_76000963     ZBoe    G    C        0      0        2 
  10  chr10_76000963     ZGre    G    C        0      0        2 
  10  chr10_76000963     ZHar    G    C        0      0        2 
  10  chr10_76000963   Sample    G    C        0      0        2 
  10  chr10_76017044     AAsi    C    G        0      0        2 
  10  chr10_76017044     AKia    C    G        0      0        2 
  10  chr10_76017044     AOna    C    G        0      0        2 
  10  chr10_76017044     ASom    C    G        0      0        2 
  10  chr10_76017044     HCab    C    G        0      0        2 
  10  chr10_76017044     HPrz    C    G        0      0        2 
  10  chr10_76017044     ZBoe    C    G        0      0        2 
  10  chr10_76017044     ZGre    C    G      0.5      1        2 
  10  chr10_76017044     ZHar    C    G        0      0        2 
  10  chr10_76017044   Sample    C    G        0      0        2 
  10  chr10_76025032     AAsi    A    C        0      0        2 
  10  chr10_76025032     AKia    A    C        0      0        2 
  10  chr10_76025032     AOna    A    C        0      0        2 
  10  chr10_76025032     ASom    A    C        0      0        2 
  10  chr10_76025032     HCab    A    C        0      0        2 
  10  chr10_76025032     HPrz    A    C        0      0        2 
  10  chr10_76025032     ZBoe    A    C      0.5      1        2 
  10  chr10_76025032     ZGre    A    C        0      0        2 
  10  chr10_76025032     ZHar    A    C        0      0        2 
  10  chr10_76025032   Sample    A    C        0      0        2 
  10  chr10_76039653     AAsi    G    T        0      0        2 
  10  chr10_76039653     AKia    G    T        0      0        2 
  10  chr10_76039653     AOna    G    T        0      0        2 
  10  chr10_76039653     ASom    G    T        0      0        2 
  10  chr10_76039653     HCab    G    T        0      0        2 
  10  chr10_76039653     HPrz    G    T        0      0        2 
  10  chr10_76039653     ZBoe    G    T        0      0        2 
  10  chr10_76039653     ZGre    G    T        1      2        2 
  10  chr10_76039653     ZHar    G    T        0      0        2 
  10  chr10_76039653   Sample    G    T        0      0        2 
  10  chr10_76063275     AAsi    T    A        0      0        2 
  10  chr10_76063275     AKia    T    A        0      0        2 
  10  chr10_76063275     AOna    T    A        0      0        2 
  10  chr10_76063275     ASom    T    A        0      0        2 
  10  chr10_76063275     HCab    T    A      0.5      1        2 
  10  chr10_76063275     HPrz    T    A        0      0        2 
  10  chr10_76063275     ZBoe    T    A        0      0        2 
  10  chr10_76063275     ZGre    T    A        0      0        2 
  10  chr10_76063275     ZHar    T    A        0      0        2 
  10  chr10_76063275   Sample    T    A        1      2        2 
  10  chr10_76064955     AAsi    C    A        0      0        2 
  10  chr10_76064955     AKia    C    A        0      0        2 
  10  chr10_76064955     AOna    C    A        0      0        2 
  10  chr10_76064955     ASom    C    A        0      0        2 
  10  chr10_76064955     HCab    C    A        0      0        2 
  10  chr10_76064955     HPrz    C    A      0.5      1        2 
  10  chr10_76064955     ZBoe    C    A        0      0        2 
  10  chr10_76064955     ZGre    C    A        0      0        2 
  10  chr10_76064955     ZHar    C    A        0      0        2 
  10  chr10_76064955   Sample    C    A        0      0        2 
  10  chr10_76068603     AAsi    G    T        0      0        2 
  10  chr10_76068603     AKia    G    T        0      0        2 
  10  chr10_76068603     AOna    G    T        0      0        2 
  10  chr10_76068603     ASom    G    T        0      0        2 
  10  chr10_76068603     HCab    G    T        1      2        2 
  10  chr10_76068603     HPrz    G    T        1      2        2 
  10  chr10_76068603     ZBoe    G    T        0      0        2 
  10  chr10_76068603     ZGre    G    T        0      0        2 
  10  chr10_76068603     ZHar    G    T        0      0        2 
  10  chr10_76068603   Sample    G    T        1      2        2 
  10  chr10_76108990     AAsi    G    C        0      0        2 
  10  chr10_76108990     AKia    G    C        0      0        2 
  10  chr10_76108990     AOna    G    C        1      2        2 
  10  chr10_76108990     ASom    G    C        0      0        2 
  10  chr10_76108990     HCab    G    C        0      0        2 
  10  chr10_76108990     HPrz    G    C        0      0        2 
  10  chr10_76108990     ZBoe    G    C        0      0        2 
  10  chr10_76108990     ZGre    G    C        0      0        2 
  10  chr10_76108990     ZHar    G    C        0      0        2 
  10  chr10_76108990   Sample    G    C        0      0        2 
  10  chr10_76110605     AAsi    G    T        1      2        2 
  10  chr10_76110605     AKia    G    T        1      2        2 
  10  chr10_76110605     AOna    G    T        1      2        2 
  10  chr10_76110605     ASom    G    T        1      2        2 
  10  chr10_76110605     HCab    G    T        0      0        2 
  10  chr10_76110605     HPrz    G    T        0      0        2 
  10  chr10_76110605     ZBoe    G    T        0      0        2 
  10  chr10_76110605     ZGre    G    T        0      0        2 
  10  chr10_76110605     ZHar    G    T        0      0        2 
  10  chr10_76110605   Sample    G    T        0      0        2 
  10  chr10_76154089     AAsi    A    C        0      0        2 
  10  chr10_76154089     AKia    A    C        0      0        2 
  10  chr10_76154089     AOna    A    C        0      0        2 
  10  chr10_76154089     ASom    A    C        0      0        2 
  10  chr10_76154089     HCab    A    C        1      2        2 
  10  chr10_76154089     HPrz    A    C        1      2        2 
  10  chr10_76154089     ZBoe    A    C        0      0        2 
  10  chr10_76154089     ZGre    A    C        0      0        2 
  10  chr10_76154089     ZHar    A    C        0      0        2 
  10  chr10_76154089   Sample    A    C        1      2        2 
  10  chr10_76161751     AAsi    C    G        0      0        2 
  10  chr10_76161751     AKia    C    G        0      0        2 
  10  chr10_76161751     AOna    C    G        0      0        2 
  10  chr10_76161751     ASom    C    G        0      0        2 
  10  chr10_76161751     HCab    C    G        1      2        2 
  10  chr10_76161751     HPrz    C    G        1      2        2 
  10  chr10_76161751     ZBoe    C    G        0      0        2 
  10  chr10_76161751     ZGre    C    G        0      0        2 
  10  chr10_76161751     ZHar    C    G        0      0        2 
  10  chr10_76161751   Sample    C    G        1      2        2 
  10  chr10_76177737     AAsi    C    A        0      0        2 
  10  chr10_76177737     AKia    C    A        0      0        2 
  10  chr10_76177737     AOna    C    A        0      0        2 
  10  chr10_76177737     ASom    C    A        0      0        2 
  10  chr10_76177737     HCab    C    A        1      2        2 
  10  chr10_76177737     HPrz    C    A        1      2        2 
  10  chr10_76177737     ZBoe    C    A        0      0        2 
  10  chr10_76177737     ZGre    C    A        0      0        2 
  10  chr10_76177737     ZHar    C    A        0      0        2 
  10  chr10_76177737   Sample    C    A        1      2        2 
  10  chr10_76195528     AAsi    A    C        0      0        2 
  10  chr10_76195528     AKia    A    C        0      0        2 
  10  chr10_76195528     AOna    A    C        0      0        2 
  10  chr10_76195528     ASom    A    C        0      0        2 
  10  chr10_76195528     HCab    A    C        1      2        2 
  10  chr10_76195528     HPrz    A    C        1      2        2 
  10  chr10_76195528     ZBoe    A    C        0      0        2 
  10  chr10_76195528     ZGre    A    C        0      0        2 
  10  chr10_76195528     ZHar    A    C        0      0        2 
  10  chr10_76195528   Sample    A    C        1      2        2 
  10  chr10_76226945     AAsi    A    C      0.5      1        2 
  10  chr10_76226945     AKia    A    C        0      0        2 
  10  chr10_76226945     AOna    A    C        0      0        2 
  10  chr10_76226945     ASom    A    C        0      0        2 
  10  chr10_76226945     HCab    A    C        0      0        2 
  10  chr10_76226945     HPrz    A    C        0      0        2 
  10  chr10_76226945     ZBoe    A    C        0      0        2 
  10  chr10_76226945     ZGre    A    C        0      0        2 
  10  chr10_76226945     ZHar    A    C        0      0        2 
  10  chr10_76226945   Sample    A    C        0      0        2 
  10  chr10_76229238     AAsi    A    T        0      0        2 
  10  chr10_76229238     AKia    A    T        1      2        2 
  10  chr10_76229238     AOna    A    T        0      0        2 
  10  chr10_76229238     ASom    A    T        0      0        2 
  10  chr10_76229238     HCab    A    T        0      0        2 
  10  chr10_76229238     HPrz    A    T        0      0        2 
  10  chr10_76229238     ZBoe    A    T        0      0        2 
  10  chr10_76229238     ZGre    A    T        0      0        2 
  10  chr10_76229238     ZHar    A    T        0      0        2 
  10  chr10_76229238   Sample    A    T        0      0        2 
  10  chr10_76252774     AAsi    G    T        0      0        2 
  10  chr10_76252774     AKia    G    T        0      0        2 
  10  chr10_76252774     AOna    G    T        0      0        2 
  10  chr10_76252774     ASom    G    T        0      0        2 
  10  chr10_76252774     HCab    G    T        0      0        2 
  10  chr10_76252774     HPrz    G    T        0      0        2 
  10  chr10_76252774     ZBoe    G    T        0      0        2 
  10  chr10_76252774     ZGre    G    T        0      0        2 
  10  chr10_76252774     ZHar    G    T        1      2        2 
  10  chr10_76252774   Sample    G    T        0      0        2 
  10  chr10_76255515     AAsi    C    A        0      0        2 
  10  chr10_76255515     AKia    C    A        0      0        2 
  10  chr10_76255515     AOna    C    A        0      0        2 
  10  chr10_76255515     ASom    C    A        0      0        2 
  10  chr10_76255515     HCab    C    A        0      0        2 
  10  chr10_76255515     HPrz    C    A        0      0        2 
  10  chr10_76255515     ZBoe    C    A      0.5      1        2 
  10  chr10_76255515     ZGre    C    A        0      0        2 
  10  chr10_76255515     ZHar    C    A        0      0        2 
  10  chr10_76255515   Sample    C    A        0      0        2 
  10  chr10_76260967     AAsi    C    A        0      0        2 
  10  chr10_76260967     AKia    C    A        1      2        2 
  10  chr10_76260967     AOna    C    A        0      0        2 
  10  chr10_76260967     ASom    C    A        0      0        2 
  10  chr10_76260967     HCab    C    A        0      0        2 
  10  chr10_76260967     HPrz    C    A        0      0        2 
  10  chr10_76260967     ZBoe    C    A        0      0        2 
  10  chr10_76260967     ZGre    C    A        0      0        2 
  10  chr10_76260967     ZHar    C    A        0      0        2 
  10  chr10_76260967   Sample    C    A        0      0        2 
  10  chr10_76277733     AAsi    T    G        0      0        2 
  10  chr10_76277733     AKia    T    G        0      0        2 
  10  chr10_76277733     AOna    T    G        0      0        2 
  10  chr10_76277733     ASom    T    G        0      0        2 
  10  chr10_76277733     HCab    T    G        1      2        2 
  10  chr10_76277733     HPrz    T    G        1      2        2 
  10  chr10_76277733     ZBoe    T    G        0      0        2 
  10  chr10_76277733     ZGre    T    G        0      0        2 
  10  chr10_76277733     ZHar    T    G        0      0        2 
  10  chr10_76277733   Sample    T    G        1      2        2 
  10  chr10_76284874     AAsi    T    G      0.5      1        2 
  10  chr10_76284874     AKia    T    G        0      0        2 
  10  chr10_76284874     AOna    T    G        0      0        2 
  10  chr10_76284874     ASom    T    G        0      0        2 
  10  chr10_76284874     HCab    T    G        0      0        2 
  10  chr10_76284874     HPrz    T    G        0      0        2 
  10  chr10_76284874     ZBoe    T    G        0      0        2 
  10  chr10_76284874     ZGre    T    G        0      0        2 
  10  chr10_76284874     ZHar    T    G        0      0        2 
  10  chr10_76284874   Sample    T    G        0      0        2 
  10  chr10_76291443     AAsi    A    C        0      0        2 
  10  chr10_76291443     AKia    A    C        0      0        2 
  10  chr10_76291443     AOna    A    C        0      0        2 
  10  chr10_76291443     ASom    A    C        0      0        2 
  10  chr10_76291443     HCab    A    C        1      2        2 
  10  chr10_76291443     HPrz    A    C        1      2        2 
  10  chr10_76291443     ZBoe    A    C        0      0        2 
  10  chr10_76291443     ZGre    A    C        0      0        2 
  10  chr10_76291443     ZHar    A    C        0      0        2 
  10  chr10_76291443   Sample    A    C        1      2        2 
  10  chr10_76295189     AAsi    A    T        1      2        2 
  10  chr10_76295189     AKia    A    T        0      0        2 
  10  chr10_76295189     AOna    A    T        0      0        2 
  10  chr10_76295189     ASom    A    T        0      0        2 
  10  chr10_76295189     HCab    A    T        0      0        2 
  10  chr10_76295189     HPrz    A    T        0      0        2 
  10  chr10_76295189     ZBoe    A    T        0      0        2 
  10  chr10_76295189     ZGre    A    T        0      0        2 
  10  chr10_76295189     ZHar    A    T        0      0        2 
  10  chr10_76295189   Sample    A    T        0      0        2 
  10  chr10_76302607     AAsi    G    T        0      0        2 
  10  chr10_76302607     AKia    G    T        0      0        2 
  10  chr10_76302607     AOna    G    T        0      0        2 
  10  chr10_76302607     ASom    G    T        0      0        2 
  10  chr10_76302607     HCab    G    T        0      0        2 
  10  chr10_76302607     HPrz    G    T        0      0        2 
  10  chr10_76302607     ZBoe    G    T        1      2        2 
  10  chr10_76302607     ZGre    G    T        1      2        2 
  10  chr10_76302607     ZHar    G    T        0      0        2 
  10  chr10_76302607   Sample    G    T        0      0        2 
  10  chr10_76349928     AAsi    A    C        0      0        2 
  10  chr10_76349928     AKia    A    C        0      0        2 
  10  chr10_76349928     AOna    A    C        0      0        2 
  10  chr10_76349928     ASom    A    C      0.5      1        2 
  10  chr10_76349928     HCab    A    C        0      0        2 
  10  chr10_76349928     HPrz    A    C        0      0        2 
  10  chr10_76349928     ZBoe    A    C        0      0        2 
  10  chr10_76349928     ZGre    A    C        0      0        2 
  10  chr10_76349928     ZHar    A    C        0      0        2 
  10  chr10_76349928   Sample    A    C        0      0        2 
  10  chr10_76364809     AAsi    T    G        0      0        2 
  10  chr10_76364809     AKia    T    G        0      0        2 
  10  chr10_76364809     AOna    T    G        1      2        2 
  10  chr10_76364809     ASom    T    G        0      0        2 
  10  chr10_76364809     HCab    T    G        0      0        2 
  10  chr10_76364809     HPrz    T    G        0      0        2 
  10  chr10_76364809     ZBoe    T    G        0      0        2 
  10  chr10_76364809     ZGre    T    G        0      0        2 
  10  chr10_76364809     ZHar    T    G        0      0        2 
  10  chr10_76364809   Sample    T    G        0      0        2 
  10  chr10_76366771     AAsi    A    T        0      0        2 
  10  chr10_76366771     AKia    A    T        0      0        2 
  10  chr10_76366771     AOna    A    T        0      0        2 
  10  chr10_76366771     ASom    A    T        0      0        2 
  10  chr10_76366771     HCab    A    T        1      2        2 
  10  chr10_76366771     HPrz    A    T        1      2        2 
  10  chr10_76366771     ZBoe    A    T        0      0        2 
  10  chr10_76366771     ZGre    A    T        0      0        2 
  10  chr10_76366771     ZHar    A    T        0      0        2 
  10  chr10_76366771   Sample    A    T        1      2        2 
  10  chr10_76395780     AAsi    T    G        0      0        2 
  10  chr10_76395780     AKia    T    G        0      0        2 
  10  chr10_76395780     AOna    T    G        0      0        2 
  10  chr10_76395780     ASom    T    G        0      0        2 
  10  chr10_76395780     HCab    T    G        0      0        2 
  10  chr10_76395780     HPrz    T    G        0      0        2 
  10  chr10_76395780     ZBoe    T    G        1      2        2 
  10  chr10_76395780     ZGre    T    G        1      2        2 
  10  chr10_76395780     ZHar    T    G        1      2        2 
  10  chr10_76395780   Sample    T    G        0      0        2 
  10  chr10_76402706     AAsi    G    T      0.5      1        2 
  10  chr10_76402706     AKia    G    T        0      0        2 
  10  chr10_76402706     AOna    G    T        0      0        2 
  10  chr10_76402706     ASom    G    T        0      0        2 
  10  chr10_76402706     HCab    G    T        0      0        2 
  10  chr10_76402706     HPrz    G    T        0      0        2 
  10  chr10_76402706     ZBoe    G    T        0      0        2 
  10  chr10_76402706     ZGre    G    T        0      0        2 
  10  chr10_76402706     ZHar    G    T        0      0        2 
  10  chr10_76402706   Sample    G    T        0      0        2 
  10  chr10_76405355     AAsi    T    A        0      0        2 
  10  chr10_76405355     AKia    T    A        0      0        2 
  10  chr10_76405355     AOna    T    A        0      0        2 
  10  chr10_76405355     ASom    T    A        0      0        2 
  10  chr10_76405355     HCab    T    A        0      0        2 
  10  chr10_76405355     HPrz    T    A        0      0        2 
  10  chr10_76405355     ZBoe    T    A        0      0        2 
  10  chr10_76405355     ZGre    T    A      0.5      1        2 
  10  chr10_76405355     ZHar    T    A        0      0        2 
  10  chr10_76405355   Sample    T    A        0      0        2 
  10  chr10_76420131     AAsi    G    T        0      0        2 
  10  chr10_76420131     AKia    G    T        0      0        2 
  10  chr10_76420131     AOna    G    T        0      0        2 
  10  chr10_76420131     ASom    G    T        0      0        2 
  10  chr10_76420131     HCab    G    T        1      2        2 
  10  chr10_76420131     HPrz    G    T        1      2        2 
  10  chr10_76420131     ZBoe    G    T        0      0        2 
  10  chr10_76420131     ZGre    G    T        0      0        2 
  10  chr10_76420131     ZHar    G    T        0      0        2 
  10  chr10_76420131   Sample    G    T        1      2        2 
  10  chr10_76422705     AAsi    G    C        0      0        2 
  10  chr10_76422705     AKia    G    C        1      2        2 
  10  chr10_76422705     AOna    G    C        0      0        2 
  10  chr10_76422705     ASom    G    C        0      0        2 
  10  chr10_76422705     HCab    G    C        0      0        2 
  10  chr10_76422705     HPrz    G    C        0      0        2 
  10  chr10_76422705     ZBoe    G    C        0      0        2 
  10  chr10_76422705     ZGre    G    C        0      0        2 
  10  chr10_76422705     ZHar    G    C        0      0        2 
  10  chr10_76422705   Sample    G    C        0      0        2 
  10  chr10_76434116     AAsi    G    T        0      0        2 
  10  chr10_76434116     AKia    G    T        1      2        2 
  10  chr10_76434116     AOna    G    T        1      2        2 
  10  chr10_76434116     ASom    G    T        0      0        2 
  10  chr10_76434116     HCab    G    T        0      0        2 
  10  chr10_76434116     HPrz    G    T        0      0        2 
  10  chr10_76434116     ZBoe    G    T        0      0        2 
  10  chr10_76434116     ZGre    G    T        0      0        2 
  10  chr10_76434116     ZHar    G    T        0      0        2 
  10  chr10_76434116   Sample    G    T        0      0        2 
  10  chr10_76485993     AAsi    C    G        0      0        2 
  10  chr10_76485993     AKia    C    G        0      0        2 
  10  chr10_76485993     AOna    C    G        0      0        2 
  10  chr10_76485993     ASom    C    G        0      0        2 
  10  chr10_76485993     HCab    C    G        0      0        2 
  10  chr10_76485993     HPrz    C    G        0      0        2 
  10  chr10_76485993     ZBoe    C    G      0.5      1        2 
  10  chr10_76485993     ZGre    C    G        0      0        2 
  10  chr10_76485993     ZHar    C    G        0      0        2 
  10  chr10_76485993   Sample    C    G        0      0        2 
  10  chr10_76507183     AAsi    C    A        0      0        2 
  10  chr10_76507183     AKia    C    A        0      0        2 
  10  chr10_76507183     AOna    C    A        0      0        2 
  10  chr10_76507183     ASom    C    A        0      0        2 
  10  chr10_76507183     HCab    C    A        1      2        2 
  10  chr10_76507183     HPrz    C    A        1      2        2 
  10  chr10_76507183     ZBoe    C    A        0      0        2 
  10  chr10_76507183     ZGre    C    A        0      0        2 
  10  chr10_76507183     ZHar    C    A        0      0        2 
  10  chr10_76507183   Sample    C    A        1      2        2 
  10  chr10_76515420     AAsi    C    G        0      0        2 
  10  chr10_76515420     AKia    C    G        0      0        2 
  10  chr10_76515420     AOna    C    G        0      0        2 
  10  chr10_76515420     ASom    C    G        0      0        2 
  10  chr10_76515420     HCab    C    G        1      2        2 
  10  chr10_76515420     HPrz    C    G      0.5      1        2 
  10  chr10_76515420     ZBoe    C    G        0      0        2 
  10  chr10_76515420     ZGre    C    G        0      0        2 
  10  chr10_76515420     ZHar    C    G        0      0        2 
  10  chr10_76515420   Sample    C    G        0      0        2 
  10  chr10_76520676     AAsi    T    G        0      0        2 
  10  chr10_76520676     AKia    T    G        0      0        2 
  10  chr10_76520676     AOna    T    G        0      0        2 
  10  chr10_76520676     ASom    T    G        0      0        2 
  10  chr10_76520676     HCab    T    G        1      2        2 
  10  chr10_76520676     HPrz    T    G      0.5      1        2 
  10  chr10_76520676     ZBoe    T    G        0      0        2 
  10  chr10_76520676     ZGre    T    G        0      0        2 
  10  chr10_76520676     ZHar    T    G        0      0        2 
  10  chr10_76520676   Sample    T    G        0      0        2 
  10  chr10_76539563     AAsi    T    A        0      0        2 
  10  chr10_76539563     AKia    T    A        0      0        2 
  10  chr10_76539563     AOna    T    A        0      0        2 
  10  chr10_76539563     ASom    T    A        0      0        2 
  10  chr10_76539563     HCab    T    A        0      0        2 
  10  chr10_76539563     HPrz    T    A        0      0        2 
  10  chr10_76539563     ZBoe    T    A        0      0        2 
  10  chr10_76539563     ZGre    T    A      0.5      1        2 
  10  chr10_76539563     ZHar    T    A        0      0        2 
  10  chr10_76539563   Sample    T    A        0      0        2 
  10  chr10_76548642     AAsi    C    A        0      0        2 
  10  chr10_76548642     AKia    C    A        0      0        2 
  10  chr10_76548642     AOna    C    A        0      0        2 
  10  chr10_76548642     ASom    C    A        0      0        2 
  10  chr10_76548642     HCab    C    A        1      2        2 
  10  chr10_76548642     HPrz    C    A        1      2        2 
  10  chr10_76548642     ZBoe    C    A        0      0        2 
  10  chr10_76548642     ZGre    C    A        0      0        2 
  10  chr10_76548642     ZHar    C    A        0      0        2 
  10  chr10_76548642   Sample    C    A        1      2        2 
  10  chr10_76570848     AAsi    T    A        0      0        2 
  10  chr10_76570848     AKia    T    A        0      0        2 
  10  chr10_76570848     AOna    T    A        0      0        2 
  10  chr10_76570848     ASom    T    A        0      0        2 
  10  chr10_76570848     HCab    T    A        1      2        2 
  10  chr10_76570848     HPrz    T    A        1      2        2 
  10  chr10_76570848     ZBoe    T    A        0      0        2 
  10  chr10_76570848     ZGre    T    A        0      0        2 
  10  chr10_76570848     ZHar    T    A        0      0        2 
  10  chr10_76570848   Sample    T    A        1      2        2 
  10  chr10_76595130     AAsi    T    A        0      0        2 
  10  chr10_76595130     AKia    T    A        0      0        2 
  10  chr10_76595130     AOna    T    A        0      0        2 
  10  chr10_76595130     ASom    T    A        0      0        2 
  10  chr10_76595130     HCab    T    A        0      0        2 
  10  chr10_76595130     HPrz    T    A      0.5      1        2 
  10  chr10_76595130     ZBoe    T    A        0      0        2 
  10  chr10_76595130     ZGre    T    A        0      0        2 
  10  chr10_76595130     ZHar    T    A        0      0        2 
  10  chr10_76595130   Sample    T    A        0      0        2 
  10  chr10_76605449     AAsi    A    T        0      0        2 
  10  chr10_76605449     AKia    A    T        0      0        2 
  10  chr10_76605449     AOna    A    T        0      0        2 
  10  chr10_76605449     ASom    A    T        0      0        2 
  10  chr10_76605449     HCab    A    T        1      2        2 
  10  chr10_76605449     HPrz    A    T        1      2        2 
  10  chr10_76605449     ZBoe    A    T        0      0        2 
  10  chr10_76605449     ZGre    A    T        0      0        2 
  10  chr10_76605449     ZHar    A    T        0      0        2 
  10  chr10_76605449   Sample    A    T        1      2        2 
  10  chr10_76610643     AAsi    T    G        0      0        2 
  10  chr10_76610643     AKia    T    G        0      0        2 
  10  chr10_76610643     AOna    T    G        0      0        2 
  10  chr10_76610643     ASom    T    G        0      0        2 
  10  chr10_76610643     HCab    T    G        1      2        2 
  10  chr10_76610643     HPrz    T    G        1      2        2 
  10  chr10_76610643     ZBoe    T    G        0      0        2 
  10  chr10_76610643     ZGre    T    G        0      0        2 
  10  chr10_76610643     ZHar    T    G        0      0        2 
  10  chr10_76610643   Sample    T    G        1      2        2 
  10  chr10_76655084     AAsi    C    G        0      0        2 
  10  chr10_76655084     AKia    C    G        0      0        2 
  10  chr10_76655084     AOna    C    G        0      0        2 
  10  chr10_76655084     ASom    C    G        0      0        2 
  10  chr10_76655084     HCab    C    G        0      0        2 
  10  chr10_76655084     HPrz    C    G        0      0        2 
  10  chr10_76655084     ZBoe    C    G        0      0        2 
  10  chr10_76655084     ZGre    C    G        1      2        2 
  10  chr10_76655084     ZHar    C    G        0      0        2 
  10  chr10_76655084   Sample    C    G        0      0        2 
  10  chr10_76659652     AAsi    C    A        0      0        2 
  10  chr10_76659652     AKia    C    A        0      0        2 
  10  chr10_76659652     AOna    C    A        0      0        2 
  10  chr10_76659652     ASom    C    A        0      0        2 
  10  chr10_76659652     HCab    C    A        1      2        2 
  10  chr10_76659652     HPrz    C    A        0      0        2 
  10  chr10_76659652     ZBoe    C    A        0      0        2 
  10  chr10_76659652     ZGre    C    A        0      0        2 
  10  chr10_76659652     ZHar    C    A        0      0        2 
  10  chr10_76659652   Sample    C    A        0      0        2 
  10  chr10_76662079     AAsi    G    T        0      0        2 
  10  chr10_76662079     AKia    G    T        0      0        2 
  10  chr10_76662079     AOna    G    T        0      0        2 
  10  chr10_76662079     ASom    G    T        0      0        2 
  10  chr10_76662079     HCab    G    T        0      0        2 
  10  chr10_76662079     HPrz    G    T        0      0        2 
  10  chr10_76662079     ZBoe    G    T      0.5      1        2 
  10  chr10_76662079     ZGre    G    T        0      0        2 
  10  chr10_76662079     ZHar    G    T        0      0        2 
  10  chr10_76662079   Sample    G    T        0      0        2 
  10  chr10_76667938     AAsi    A    T        0      0        2 
  10  chr10_76667938     AKia    A    T        1      2        2 
  10  chr10_76667938     AOna    A    T        0      0        2 
  10  chr10_76667938     ASom    A    T        0      0        2 
  10  chr10_76667938     HCab    A    T        0      0        2 
  10  chr10_76667938     HPrz    A    T        0      0        2 
  10  chr10_76667938     ZBoe    A    T        0      0        2 
  10  chr10_76667938     ZGre    A    T        0      0        2 
  10  chr10_76667938     ZHar    A    T        0      0        2 
  10  chr10_76667938   Sample    A    T        0      0        2 
  10  chr10_76669968     AAsi    A    T        0      0        2 
  10  chr10_76669968     AKia    A    T        0      0        2 
  10  chr10_76669968     AOna    A    T        0      0        2 
  10  chr10_76669968     ASom    A    T        0      0        2 
  10  chr10_76669968     HCab    A    T        1      2        2 
  10  chr10_76669968     HPrz    A    T        1      2        2 
  10  chr10_76669968     ZBoe    A    T        0      0        2 
  10  chr10_76669968     ZGre    A    T        0      0        2 
  10  chr10_76669968     ZHar    A    T        0      0        2 
  10  chr10_76669968   Sample    A    T        1      2        2 
  10  chr10_76690357     AAsi    G    C        0      0        2 
  10  chr10_76690357     AKia    G    C        0      0        2 
  10  chr10_76690357     AOna    G    C        1      2        2 
  10  chr10_76690357     ASom    G    C        0      0        2 
  10  chr10_76690357     HCab    G    C        0      0        2 
  10  chr10_76690357     HPrz    G    C        0      0        2 
  10  chr10_76690357     ZBoe    G    C        0      0        2 
  10  chr10_76690357     ZGre    G    C        0      0        2 
  10  chr10_76690357     ZHar    G    C        0      0        2 
  10  chr10_76690357   Sample    G    C        0      0        2 
  10  chr10_76703448     AAsi    C    A        0      0        2 
  10  chr10_76703448     AKia    C    A        0      0        2 
  10  chr10_76703448     AOna    C    A        0      0        2 
  10  chr10_76703448     ASom    C    A        0      0        2 
  10  chr10_76703448     HCab    C    A        1      2        2 
  10  chr10_76703448     HPrz    C    A        0      0        2 
  10  chr10_76703448     ZBoe    C    A        0      0        2 
  10  chr10_76703448     ZGre    C    A        0      0        2 
  10  chr10_76703448     ZHar    C    A        0      0        2 
  10  chr10_76703448   Sample    C    A        0      0        2 
  10  chr10_76707467     AAsi    A    C        0      0        2 
  10  chr10_76707467     AKia    A    C        0      0        2 
  10  chr10_76707467     AOna    A    C        0      0        2 
  10  chr10_76707467     ASom    A    C        0      0        2 
  10  chr10_76707467     HCab    A    C        0      0        2 
  10  chr10_76707467     HPrz    A    C        0      0        2 
  10  chr10_76707467     ZBoe    A    C        0      0        2 
  10  chr10_76707467     ZGre    A    C        0      0        2 
  10  chr10_76707467     ZHar    A    C      0.5      1        2 
  10  chr10_76707467   Sample    A    C        0      0        2 
  10  chr10_76725372     AAsi    T    G        0      0        2 
  10  chr10_76725372     AKia    T    G        0      0        2 
  10  chr10_76725372     AOna    T    G        0      0        2 
  10  chr10_76725372     ASom    T    G        0      0        2 
  10  chr10_76725372     HCab    T    G        0      0        2 
  10  chr10_76725372     HPrz    T    G        0      0        2 
  10  chr10_76725372     ZBoe    T    G        0      0        2 
  10  chr10_76725372     ZGre    T    G      0.5      1        2 
  10  chr10_76725372     ZHar    T    G        0      0        2 
  10  chr10_76725372   Sample    T    G        0      0        2 
  10  chr10_76725962     AAsi    T    A        0      0        2 
  10  chr10_76725962     AKia    T    A        0      0        2 
  10  chr10_76725962     AOna    T    A        0      0        2 
  10  chr10_76725962     ASom    T    A        0      0        2 
  10  chr10_76725962     HCab    T    A        1      2        2 
  10  chr10_76725962     HPrz    T    A        1      2        2 
  10  chr10_76725962     ZBoe    T    A        0      0        2 
  10  chr10_76725962     ZGre    T    A        0      0        2 
  10  chr10_76725962     ZHar    T    A        0      0        2 
  10  chr10_76725962   Sample    T    A        1      2        2 
  10  chr10_76750153     AAsi    T    A        0      0        2 
  10  chr10_76750153     AKia    T    A        0      0        2 
  10  chr10_76750153     AOna    T    A        1      2        2 
  10  chr10_76750153     ASom    T    A        0      0        2 
  10  chr10_76750153     HCab    T    A        0      0        2 
  10  chr10_76750153     HPrz    T    A        0      0        2 
  10  chr10_76750153     ZBoe    T    A        0      0        2 
  10  chr10_76750153     ZGre    T    A        0      0        2 
  10  chr10_76750153     ZHar    T    A        0      0        2 
  10  chr10_76750153   Sample    T    A        0      0        2 
  10  chr10_76776980     AAsi    A    T        1      2        2 
  10  chr10_76776980     AKia    A    T        0      0        2 
  10  chr10_76776980     AOna    A    T        0      0        2 
  10  chr10_76776980     ASom    A    T        1      2        2 
  10  chr10_76776980     HCab    A    T        0      0        2 
  10  chr10_76776980     HPrz    A    T        0      0        2 
  10  chr10_76776980     ZBoe    A    T        0      0        2 
  10  chr10_76776980     ZGre    A    T        0      0        2 
  10  chr10_76776980     ZHar    A    T        0      0        2 
  10  chr10_76776980   Sample    A    T        0      0        2 
  10  chr10_76777416     AAsi    G    T        0      0        2 
  10  chr10_76777416     AKia    G    T        0      0        2 
  10  chr10_76777416     AOna    G    T        0      0        2 
  10  chr10_76777416     ASom    G    T        0      0        2 
  10  chr10_76777416     HCab    G    T        1      2        2 
  10  chr10_76777416     HPrz    G    T        1      2        2 
  10  chr10_76777416     ZBoe    G    T        0      0        2 
  10  chr10_76777416     ZGre    G    T        0      0        2 
  10  chr10_76777416     ZHar    G    T        0      0        2 
  10  chr10_76777416   Sample    G    T        1      2        2 
  10  chr10_76793482     AAsi    C    G        0      0        2 
  10  chr10_76793482     AKia    C    G        0      0        2 
  10  chr10_76793482     AOna    C    G        0      0        2 
  10  chr10_76793482     ASom    C    G        0      0        2 
  10  chr10_76793482     HCab    C    G        1      2        2 
  10  chr10_76793482     HPrz    C    G        1      2        2 
  10  chr10_76793482     ZBoe    C    G        0      0        2 
  10  chr10_76793482     ZGre    C    G        0      0        2 
  10  chr10_76793482     ZHar    C    G        0      0        2 
  10  chr10_76793482   Sample    C    G        1      2        2 
  10  chr10_76863253     AAsi    T    A        0      0        2 
  10  chr10_76863253     AKia    T    A        0      0        2 
  10  chr10_76863253     AOna    T    A        0      0        2 
  10  chr10_76863253     ASom    T    A        0      0        2 
  10  chr10_76863253     HCab    T    A        1      2        2 
  10  chr10_76863253     HPrz    T    A        1      2        2 
  10  chr10_76863253     ZBoe    T    A        0      0        2 
  10  chr10_76863253     ZGre    T    A        0      0        2 
  10  chr10_76863253     ZHar    T    A        0      0        2 
  10  chr10_76863253   Sample    T    A        1      2        2 
  10  chr10_76874308     AAsi    G    T        0      0        2 
  10  chr10_76874308     AKia    G    T      0.5      1        2 
  10  chr10_76874308     AOna    G    T        1      2        2 
  10  chr10_76874308     ASom    G    T        0      0        2 
  10  chr10_76874308     HCab    G    T        0      0        2 
  10  chr10_76874308     HPrz    G    T        0      0        2 
  10  chr10_76874308     ZBoe    G    T        0      0        2 
  10  chr10_76874308     ZGre    G    T        0      0        2 
  10  chr10_76874308     ZHar    G    T        0      0        2 
  10  chr10_76874308   Sample    G    T        0      0        2 
  10  chr10_76908037     AAsi    T    G        0      0        2 
  10  chr10_76908037     AKia    T    G        0      0        2 
  10  chr10_76908037     AOna    T    G        0      0        2 
  10  chr10_76908037     ASom    T    G        0      0        2 
  10  chr10_76908037     HCab    T    G        1      2        2 
  10  chr10_76908037     HPrz    T    G        1      2        2 
  10  chr10_76908037     ZBoe    T    G        0      0        2 
  10  chr10_76908037     ZGre    T    G        0      0        2 
  10  chr10_76908037     ZHar    T    G        0      0        2 
  10  chr10_76908037   Sample    T    G        1      2        2 
  10  chr10_76928583     AAsi    C    G        0      0        2 
  10  chr10_76928583     AKia    C    G        0      0        2 
  10  chr10_76928583     AOna    C    G        0      0        2 
  10  chr10_76928583     ASom    C    G        0      0        2 
  10  chr10_76928583     HCab    C    G        1      2        2 
  10  chr10_76928583     HPrz    C    G        1      2        2 
  10  chr10_76928583     ZBoe    C    G        0      0        2 
  10  chr10_76928583     ZGre    C    G        0      0        2 
  10  chr10_76928583     ZHar    C    G        0      0        2 
  10  chr10_76928583   Sample    C    G        1      2        2 
  10  chr10_76935492     AAsi    C    G        0      0        2 
  10  chr10_76935492     AKia    C    G        0      0        2 
  10  chr10_76935492     AOna    C    G        0      0        2 
  10  chr10_76935492     ASom    C    G        0      0        2 
  10  chr10_76935492     HCab    C    G        1      2        2 
  10  chr10_76935492     HPrz    C    G        1      2        2 
  10  chr10_76935492     ZBoe    C    G        0      0        2 
  10  chr10_76935492     ZGre    C    G        0      0        2 
  10  chr10_76935492     ZHar    C    G        0      0        2 
  10  chr10_76935492   Sample    C    G        1      2        2 
  10  chr10_76947154     AAsi    G    T        0      0        2 
  10  chr10_76947154     AKia    G    T        0      0        2 
  10  chr10_76947154     AOna    G    T        0      0        2 
  10  chr10_76947154     ASom    G    T        0      0        2 
  10  chr10_76947154     HCab    G    T        1      2        2 
  10  chr10_76947154     HPrz    G    T        1      2        2 
  10  chr10_76947154     ZBoe    G    T        0      0        2 
  10  chr10_76947154     ZGre    G    T        0      0        2 
  10  chr10_76947154     ZHar    G    T        0      0        2 
  10  chr10_76947154   Sample    G    T        1      2        2 
  10  chr10_76950234     AAsi    G    C        0      0        2 
  10  chr10_76950234     AKia    G    C        0      0        2 
  10  chr10_76950234     AOna    G    C        0      0        2 
  10  chr10_76950234     ASom    G    C        0      0        2 
  10  chr10_76950234     HCab    G    C        1      2        2 
  10  chr10_76950234     HPrz    G    C        1      2        2 
  10  chr10_76950234     ZBoe    G    C        0      0        2 
  10  chr10_76950234     ZGre    G    C        0      0        2 
  10  chr10_76950234     ZHar    G    C        0      0        2 
  10  chr10_76950234   Sample    G    C        1      2        2 
  10  chr10_76958082     AAsi    C    A        0      0        2 
  10  chr10_76958082     AKia    C    A        0      0        2 
  10  chr10_76958082     AOna    C    A        0      0        2 
  10  chr10_76958082     ASom    C    A        0      0        2 
  10  chr10_76958082     HCab    C    A        0      0        2 
  10  chr10_76958082     HPrz    C    A        0      0        2 
  10  chr10_76958082     ZBoe    C    A        0      0        2 
  10  chr10_76958082     ZGre    C    A      0.5      1        2 
  10  chr10_76958082     ZHar    C    A        0      0        2 
  10  chr10_76958082   Sample    C    A        0      0        2 
  10  chr10_76966228     AAsi    A    T      0.5      1        2 
  10  chr10_76966228     AKia    A    T        0      0        2 
  10  chr10_76966228     AOna    A    T        0      0        2 
  10  chr10_76966228     ASom    A    T        0      0        2 
  10  chr10_76966228     HCab    A    T        0      0        2 
  10  chr10_76966228     HPrz    A    T        0      0        2 
  10  chr10_76966228     ZBoe    A    T        0      0        2 
  10  chr10_76966228     ZGre    A    T        0      0        2 
  10  chr10_76966228     ZHar    A    T        0      0        2 
  10  chr10_76966228   Sample    A    T        0      0        2 
  10  chr10_76986171     AAsi    G    C        0      0        2 
  10  chr10_76986171     AKia    G    C        0      0        2 
  10  chr10_76986171     AOna    G    C        0      0        2 
  10  chr10_76986171     ASom    G    C        0      0        2 
  10  chr10_76986171     HCab    G    C        0      0        2 
  10  chr10_76986171     HPrz    G    C      0.5      1        2 
  10  chr10_76986171     ZBoe    G    C        0      0        2 
  10  chr10_76986171     ZGre    G    C        0      0        2 
  10  chr10_76986171     ZHar    G    C        0      0        2 
  10  chr10_76986171   Sample    G    C        0      0        2 
  10  chr10_77000369     AAsi    A    T        0      0        2 
  10  chr10_77000369     AKia    A    T        0      0        2 
  10  chr10_77000369     AOna    A    T        0      0        2 
  10  chr10_77000369     ASom    A    T        0      0        2 
  10  chr10_77000369     HCab    A    T        0      0        2 
  10  chr10_77000369     HPrz    A    T      0.5      1        2 
  10  chr10_77000369     ZBoe    A    T        0      0        2 
  10  chr10_77000369     ZGre    A    T        0      0        2 
  10  chr10_77000369     ZHar    A    T        0      0        2 
  10  chr10_77000369   Sample    A    T        1      2        2 
  10  chr10_77014245     AAsi    G    T        0      0        2 
  10  chr10_77014245     AKia    G    T        0      0        2 
  10  chr10_77014245     AOna    G    T        0      0        2 
  10  chr10_77014245     ASom    G    T        0      0        2 
  10  chr10_77014245     HCab    G    T        0      0        2 
  10  chr10_77014245     HPrz    G    T        0      0        2 
  10  chr10_77014245     ZBoe    G    T        0      0        2 
  10  chr10_77014245     ZGre    G    T        0      0        2 
  10  chr10_77014245     ZHar    G    T      0.5      1        2 
  10  chr10_77014245   Sample    G    T        0      0        2 
  10  chr10_77016871     AAsi    A    T        0      0        2 
  10  chr10_77016871     AKia    A    T        0      0        2 
  10  chr10_77016871     AOna    A    T        0      0        2 
  10  chr10_77016871     ASom    A    T        0      0        2 
  10  chr10_77016871     HCab    A    T        0      0        2 
  10  chr10_77016871     HPrz    A    T        0      0        2 
  10  chr10_77016871     ZBoe    A    T        0      0        2 
  10  chr10_77016871     ZGre    A    T      0.5      1        2 
  10  chr10_77016871     ZHar    A    T        0      0        2 
  10  chr10_77016871   Sample    A    T        0      0        2 
  10  chr10_77018459     AAsi    A    C        0      0        2 
  10  chr10_77018459     AKia    A    C        0      0        2 
  10  chr10_77018459     AOna    A    C        0      0        2 
  10  chr10_77018459     ASom    A    C        0      0        2 
  10  chr10_77018459     HCab    A    C        1      2        2 
  10  chr10_77018459     HPrz    A    C        1      2        2 
  10  chr10_77018459     ZBoe    A    C        0      0        2 
  10  chr10_77018459     ZGre    A    C        0      0        2 
  10  chr10_77018459     ZHar    A    C        0      0        2 
  10  chr10_77018459   Sample    A    C        1      2        2 
  10  chr10_77024566     AAsi    A    T        0      0        2 
  10  chr10_77024566     AKia    A    T        0      0        2 
  10  chr10_77024566     AOna    A    T        0      0        2 
  10  chr10_77024566     ASom    A    T        0      0        2 
  10  chr10_77024566     HCab    A    T        1      2        2 
  10  chr10_77024566     HPrz    A    T        1      2        2 
  10  chr10_77024566     ZBoe    A    T        0      0        2 
  10  chr10_77024566     ZGre    A    T        0      0        2 
  10  chr10_77024566     ZHar    A    T        0      0        2 
  10  chr10_77024566   Sample    A    T        1      2        2 
  10  chr10_77029342     AAsi    G    C        0      0        2 
  10  chr10_77029342     AKia    G    C        0      0        2 
  10  chr10_77029342     AOna    G    C        1      2        2 
  10  chr10_77029342     ASom    G    C        0      0        2 
  10  chr10_77029342     HCab    G    C        0      0        2 
  10  chr10_77029342     HPrz    G    C        0      0        2 
  10  chr10_77029342     ZBoe    G    C        0      0        2 
  10  chr10_77029342     ZGre    G    C        0      0        2 
  10  chr10_77029342     ZHar    G    C        0      0        2 
  10  chr10_77029342   Sample    G    C        0      0        2 
  10  chr10_77032062     AAsi    A    C        0      0        2 
  10  chr10_77032062     AKia    A    C        0      0        2 
  10  chr10_77032062     AOna    A    C        0      0        2 
  10  chr10_77032062     ASom    A    C        0      0        2 
  10  chr10_77032062     HCab    A    C        0      0        2 
  10  chr10_77032062     HPrz    A    C        0      0        2 
  10  chr10_77032062     ZBoe    A    C        0      0        2 
  10  chr10_77032062     ZGre    A    C        0      0        2 
  10  chr10_77032062     ZHar    A    C      0.5      1        2 
  10  chr10_77032062   Sample    A    C        0      0        2 
  10  chr10_77060987     AAsi    C    A      0.5      1        2 
  10  chr10_77060987     AKia    C    A        0      0        2 
  10  chr10_77060987     AOna    C    A        0      0        2 
  10  chr10_77060987     ASom    C    A        0      0        2 
  10  chr10_77060987     HCab    C    A        0      0        2 
  10  chr10_77060987     HPrz    C    A        0      0        2 
  10  chr10_77060987     ZBoe    C    A        0      0        2 
  10  chr10_77060987     ZGre    C    A        0      0        2 
  10  chr10_77060987     ZHar    C    A        0      0        2 
  10  chr10_77060987   Sample    C    A        0      0        2 
  10  chr10_77089622     AAsi    C    G        0      0        2 
  10  chr10_77089622     AKia    C    G        0      0        2 
  10  chr10_77089622     AOna    C    G        1      2        2 
  10  chr10_77089622     ASom    C    G        0      0        2 
  10  chr10_77089622     HCab    C    G        0      0        2 
  10  chr10_77089622     HPrz    C    G        0      0        2 
  10  chr10_77089622     ZBoe    C    G        0      0        2 
  10  chr10_77089622     ZGre    C    G        0      0        2 
  10  chr10_77089622     ZHar    C    G        0      0        2 
  10  chr10_77089622   Sample    C    G        0      0        2 
  10  chr10_77158885     AAsi    G    C        0      0        2 
  10  chr10_77158885     AKia    G    C        0      0        2 
  10  chr10_77158885     AOna    G    C        0      0        2 
  10  chr10_77158885     ASom    G    C      0.5      1        2 
  10  chr10_77158885     HCab    G    C        0      0        2 
  10  chr10_77158885     HPrz    G    C        0      0        2 
  10  chr10_77158885     ZBoe    G    C        0      0        2 
  10  chr10_77158885     ZGre    G    C        0      0        2 
  10  chr10_77158885     ZHar    G    C        0      0        2 
  10  chr10_77158885   Sample    G    C        0      0        2 
  10  chr10_77165756     AAsi    G    C        0      0        2 
  10  chr10_77165756     AKia    G    C        0      0        2 
  10  chr10_77165756     AOna    G    C        0      0        2 
  10  chr10_77165756     ASom    G    C        0      0        2 
  10  chr10_77165756     HCab    G    C        1      2        2 
  10  chr10_77165756     HPrz    G    C        1      2        2 
  10  chr10_77165756     ZBoe    G    C        0      0        2 
  10  chr10_77165756     ZGre    G    C        0      0        2 
  10  chr10_77165756     ZHar    G    C        0      0        2 
  10  chr10_77165756   Sample    G    C        1      2        2 
  10  chr10_77169060     AAsi    G    C        0      0        2 
  10  chr10_77169060     AKia    G    C        1      2        2 
  10  chr10_77169060     AOna    G    C        0      0        2 
  10  chr10_77169060     ASom    G    C        0      0        2 
  10  chr10_77169060     HCab    G    C        0      0        2 
  10  chr10_77169060     HPrz    G    C        0      0        2 
  10  chr10_77169060     ZBoe    G    C        0      0        2 
  10  chr10_77169060     ZGre    G    C        0      0        2 
  10  chr10_77169060     ZHar    G    C        0      0        2 
  10  chr10_77169060   Sample    G    C        0      0        2 
  10  chr10_77223440     AAsi    A    C        0      0        2 
  10  chr10_77223440     AKia    A    C        0      0        2 
  10  chr10_77223440     AOna    A    C        0      0        2 
  10  chr10_77223440     ASom    A    C        0      0        2 
  10  chr10_77223440     HCab    A    C        0      0        2 
  10  chr10_77223440     HPrz    A    C        0      0        2 
  10  chr10_77223440     ZBoe    A    C        0      0        2 
  10  chr10_77223440     ZGre    A    C        1      2        2 
  10  chr10_77223440     ZHar    A    C        0      0        2 
  10  chr10_77223440   Sample    A    C        0      0        2 
  10  chr10_77247407     AAsi    A    C        0      0        2 
  10  chr10_77247407     AKia    A    C        0      0        2 
  10  chr10_77247407     AOna    A    C        0      0        2 
  10  chr10_77247407     ASom    A    C        0      0        2 
  10  chr10_77247407     HCab    A    C        0      0        2 
  10  chr10_77247407     HPrz    A    C        0      0        2 
  10  chr10_77247407     ZBoe    A    C        0      0        2 
  10  chr10_77247407     ZGre    A    C        0      0        2 
  10  chr10_77247407     ZHar    A    C        1      2        2 
  10  chr10_77247407   Sample    A    C        0      0        2 
  10  chr10_77322436     AAsi    C    G        0      0        2 
  10  chr10_77322436     AKia    C    G        0      0        2 
  10  chr10_77322436     AOna    C    G        0      0        2 
  10  chr10_77322436     ASom    C    G        0      0        2 
  10  chr10_77322436     HCab    C    G        0      0        2 
  10  chr10_77322436     HPrz    C    G        0      0        2 
  10  chr10_77322436     ZBoe    C    G        1      2        2 
  10  chr10_77322436     ZGre    C    G        1      2        2 
  10  chr10_77322436     ZHar    C    G        1      2        2 
  10  chr10_77322436   Sample    C    G        0      0        2 
  10  chr10_77343026     AAsi    A    C        0      0        2 
  10  chr10_77343026     AKia    A    C      0.5      1        2 
  10  chr10_77343026     AOna    A    C        1      2        2 
  10  chr10_77343026     ASom    A    C        0      0        2 
  10  chr10_77343026     HCab    A    C        0      0        2 
  10  chr10_77343026     HPrz    A    C        0      0        2 
  10  chr10_77343026     ZBoe    A    C        0      0        2 
  10  chr10_77343026     ZGre    A    C        0      0        2 
  10  chr10_77343026     ZHar    A    C        0      0        2 
  10  chr10_77343026   Sample    A    C        0      0        2 
  10  chr10_77376010     AAsi    G    T        1      2        2 
  10  chr10_77376010     AKia    G    T        0      0        2 
  10  chr10_77376010     AOna    G    T        0      0        2 
  10  chr10_77376010     ASom    G    T        1      2        2 
  10  chr10_77376010     HCab    G    T        0      0        2 
  10  chr10_77376010     HPrz    G    T        0      0        2 
  10  chr10_77376010     ZBoe    G    T        0      0        2 
  10  chr10_77376010     ZGre    G    T        0      0        2 
  10  chr10_77376010     ZHar    G    T        0      0        2 
  10  chr10_77376010   Sample    G    T        0      0        2 
  10  chr10_77412773     AAsi    T    A        0      0        2 
  10  chr10_77412773     AKia    T    A        0      0        2 
  10  chr10_77412773     AOna    T    A        0      0        2 
  10  chr10_77412773     ASom    T    A        0      0        2 
  10  chr10_77412773     HCab    T    A        0      0        2 
  10  chr10_77412773     HPrz    T    A        0      0        2 
  10  chr10_77412773     ZBoe    T    A        0      0        2 
  10  chr10_77412773     ZGre    T    A        0      0        2 
  10  chr10_77412773     ZHar    T    A        1      2        2 
  10  chr10_77412773   Sample    T    A        0      0        2 
  10  chr10_77418540     AAsi    G    C        0      0        2 
  10  chr10_77418540     AKia    G    C        0      0        2 
  10  chr10_77418540     AOna    G    C        0      0        2 
  10  chr10_77418540     ASom    G    C        0      0        2 
  10  chr10_77418540     HCab    G    C        1      2        2 
  10  chr10_77418540     HPrz    G    C        1      2        2 
  10  chr10_77418540     ZBoe    G    C        0      0        2 
  10  chr10_77418540     ZGre    G    C        0      0        2 
  10  chr10_77418540     ZHar    G    C        0      0        2 
  10  chr10_77418540   Sample    G    C        1      2        2 
  10  chr10_77438073     AAsi    A    C        0      0        2 
  10  chr10_77438073     AKia    A    C        0      0        2 
  10  chr10_77438073     AOna    A    C        0      0        2 
  10  chr10_77438073     ASom    A    C        0      0        2 
  10  chr10_77438073     HCab    A    C        0      0        2 
  10  chr10_77438073     HPrz    A    C        0      0        2 
  10  chr10_77438073     ZBoe    A    C        0      0        2 
  10  chr10_77438073     ZGre    A    C      0.5      1        2 
  10  chr10_77438073     ZHar    A    C        0      0        2 
  10  chr10_77438073   Sample    A    C        0      0        2 
  10  chr10_77465420     AAsi    G    C      0.5      1        2 
  10  chr10_77465420     AKia    G    C        0      0        2 
  10  chr10_77465420     AOna    G    C        0      0        2 
  10  chr10_77465420     ASom    G    C        0      0        2 
  10  chr10_77465420     HCab    G    C        0      0        2 
  10  chr10_77465420     HPrz    G    C        0      0        2 
  10  chr10_77465420     ZBoe    G    C        0      0        2 
  10  chr10_77465420     ZGre    G    C        0      0        2 
  10  chr10_77465420     ZHar    G    C        0      0        2 
  10  chr10_77465420   Sample    G    C        0      0        2 
  10  chr10_77466311     AAsi    T    A        0      0        2 
  10  chr10_77466311     AKia    T    A        0      0        2 
  10  chr10_77466311     AOna    T    A        0      0        2 
  10  chr10_77466311     ASom    T    A        0      0        2 
  10  chr10_77466311     HCab    T    A        1      2        2 
  10  chr10_77466311     HPrz    T    A        1      2        2 
  10  chr10_77466311     ZBoe    T    A        0      0        2 
  10  chr10_77466311     ZGre    T    A        0      0        2 
  10  chr10_77466311     ZHar    T    A        0      0        2 
  10  chr10_77466311   Sample    T    A        1      2        2 
  10  chr10_77485695     AAsi    G    T        0      0        2 
  10  chr10_77485695     AKia    G    T        0      0        2 
  10  chr10_77485695     AOna    G    T        0      0        2 
  10  chr10_77485695     ASom    G    T        0      0        2 
  10  chr10_77485695     HCab    G    T        1      2        2 
  10  chr10_77485695     HPrz    G    T        1      2        2 
  10  chr10_77485695     ZBoe    G    T        0      0        2 
  10  chr10_77485695     ZGre    G    T        0      0        2 
  10  chr10_77485695     ZHar    G    T        0      0        2 
  10  chr10_77485695   Sample    G    T        1      2        2 
  10  chr10_77521423     AAsi    G    T      0.5      1        2 
  10  chr10_77521423     AKia    G    T        0      0        2 
  10  chr10_77521423     AOna    G    T        0      0        2 
  10  chr10_77521423     ASom    G    T        1      2        2 
  10  chr10_77521423     HCab    G    T        0      0        2 
  10  chr10_77521423     HPrz    G    T        0      0        2 
  10  chr10_77521423     ZBoe    G    T        0      0        2 
  10  chr10_77521423     ZGre    G    T        0      0        2 
  10  chr10_77521423     ZHar    G    T        0      0        2 
  10  chr10_77521423   Sample    G    T        0      0        2 
  10  chr10_77550412     AAsi    C    G        0      0        2 
  10  chr10_77550412     AKia    C    G        0      0        2 
  10  chr10_77550412     AOna    C    G        1      2        2 
  10  chr10_77550412     ASom    C    G        0      0        2 
  10  chr10_77550412     HCab    C    G        0      0        2 
  10  chr10_77550412     HPrz    C    G        0      0        2 
  10  chr10_77550412     ZBoe    C    G        0      0        2 
  10  chr10_77550412     ZGre    C    G        0      0        2 
  10  chr10_77550412     ZHar    C    G        0      0        2 
  10  chr10_77550412   Sample    C    G        0      0        2 
  10  chr10_77553066     AAsi    A    C      0.5      1        2 
  10  chr10_77553066     AKia    A    C        0      0        2 
  10  chr10_77553066     AOna    A    C        0      0        2 
  10  chr10_77553066     ASom    A    C        0      0        2 
  10  chr10_77553066     HCab    A    C        0      0        2 
  10  chr10_77553066     HPrz    A    C        0      0        2 
  10  chr10_77553066     ZBoe    A    C        0      0        2 
  10  chr10_77553066     ZGre    A    C        0      0        2 
  10  chr10_77553066     ZHar    A    C        0      0        2 
  10  chr10_77553066   Sample    A    C        0      0        2 
  10  chr10_77560062     AAsi    T    A        0      0        2 
  10  chr10_77560062     AKia    T    A        0      0        2 
  10  chr10_77560062     AOna    T    A        0      0        2 
  10  chr10_77560062     ASom    T    A        0      0        2 
  10  chr10_77560062     HCab    T    A        1      2        2 
  10  chr10_77560062     HPrz    T    A        1      2        2 
  10  chr10_77560062     ZBoe    T    A        0      0        2 
  10  chr10_77560062     ZGre    T    A        0      0        2 
  10  chr10_77560062     ZHar    T    A        0      0        2 
  10  chr10_77560062   Sample    T    A        1      2        2 
  10  chr10_77572886     AAsi    G    T        0      0        2 
  10  chr10_77572886     AKia    G    T        0      0        2 
  10  chr10_77572886     AOna    G    T        1      2        2 
  10  chr10_77572886     ASom    G    T        0      0        2 
  10  chr10_77572886     HCab    G    T        0      0        2 
  10  chr10_77572886     HPrz    G    T        0      0        2 
  10  chr10_77572886     ZBoe    G    T        0      0        2 
  10  chr10_77572886     ZGre    G    T        0      0        2 
  10  chr10_77572886     ZHar    G    T        0      0        2 
  10  chr10_77572886   Sample    G    T        0      0        2 
  10  chr10_77614433     AAsi    G    T        0      0        2 
  10  chr10_77614433     AKia    G    T        0      0        2 
  10  chr10_77614433     AOna    G    T        0      0        2 
  10  chr10_77614433     ASom    G    T        0      0        2 
  10  chr10_77614433     HCab    G    T        1      2        2 
  10  chr10_77614433     HPrz    G    T        1      2        2 
  10  chr10_77614433     ZBoe    G    T        0      0        2 
  10  chr10_77614433     ZGre    G    T        0      0        2 
  10  chr10_77614433     ZHar    G    T        0      0        2 
  10  chr10_77614433   Sample    G    T        1      2        2 
  10  chr10_77652133     AAsi    A    C        1      2        2 
  10  chr10_77652133     AKia    A    C        0      0        2 
  10  chr10_77652133     AOna    A    C        0      0        2 
  10  chr10_77652133     ASom    A    C      0.5      1        2 
  10  chr10_77652133     HCab    A    C        0      0        2 
  10  chr10_77652133     HPrz    A    C        0      0        2 
  10  chr10_77652133     ZBoe    A    C        0      0        2 
  10  chr10_77652133     ZGre    A    C        0      0        2 
  10  chr10_77652133     ZHar    A    C        0      0        2 
  10  chr10_77652133   Sample    A    C        0      0        2 
  10  chr10_77659790     AAsi    A    T        0      0        2 
  10  chr10_77659790     AKia    A    T        0      0        2 
  10  chr10_77659790     AOna    A    T        0      0        2 
  10  chr10_77659790     ASom    A    T        0      0        2 
  10  chr10_77659790     HCab    A    T        0      0        2 
  10  chr10_77659790     HPrz    A    T        0      0        2 
  10  chr10_77659790     ZBoe    A    T        0      0        2 
  10  chr10_77659790     ZGre    A    T      0.5      1        2 
  10  chr10_77659790     ZHar    A    T        0      0        2 
  10  chr10_77659790   Sample    A    T        0      0        2 
  10  chr10_77677075     AAsi    G    C        0      0        2 
  10  chr10_77677075     AKia    G    C        0      0        2 
  10  chr10_77677075     AOna    G    C        0      0        2 
  10  chr10_77677075     ASom    G    C        0      0        2 
  10  chr10_77677075     HCab    G    C        1      2        2 
  10  chr10_77677075     HPrz    G    C        1      2        2 
  10  chr10_77677075     ZBoe    G    C        0      0        2 
  10  chr10_77677075     ZGre    G    C        0      0        2 
  10  chr10_77677075     ZHar    G    C        0      0        2 
  10  chr10_77677075   Sample    G    C        1      2        2 
  10  chr10_77690243     AAsi    C    A        0      0        2 
  10  chr10_77690243     AKia    C    A        0      0        2 
  10  chr10_77690243     AOna    C    A        0      0        2 
  10  chr10_77690243     ASom    C    A        0      0        2 
  10  chr10_77690243     HCab    C    A        1      2        2 
  10  chr10_77690243     HPrz    C    A        1      2        2 
  10  chr10_77690243     ZBoe    C    A        0      0        2 
  10  chr10_77690243     ZGre    C    A        0      0        2 
  10  chr10_77690243     ZHar    C    A        0      0        2 
  10  chr10_77690243   Sample    C    A        1      2        2 
  10  chr10_77692759     AAsi    T    A        0      0        2 
  10  chr10_77692759     AKia    T    A        0      0        2 
  10  chr10_77692759     AOna    T    A        0      0        2 
  10  chr10_77692759     ASom    T    A        1      2        2 
  10  chr10_77692759     HCab    T    A        0      0        2 
  10  chr10_77692759     HPrz    T    A        0      0        2 
  10  chr10_77692759     ZBoe    T    A        0      0        2 
  10  chr10_77692759     ZGre    T    A        0      0        2 
  10  chr10_77692759     ZHar    T    A        0      0        2 
  10  chr10_77692759   Sample    T    A        0      0        2 
  10  chr10_77697621     AAsi    C    A        0      0        2 
  10  chr10_77697621     AKia    C    A        0      0        2 
  10  chr10_77697621     AOna    C    A        0      0        2 
  10  chr10_77697621     ASom    C    A        0      0        2 
  10  chr10_77697621     HCab    C    A        0      0        2 
  10  chr10_77697621     HPrz    C    A        0      0        2 
  10  chr10_77697621     ZBoe    C    A        1      2        2 
  10  chr10_77697621     ZGre    C    A        1      2        2 
  10  chr10_77697621     ZHar    C    A        0      0        2 
  10  chr10_77697621   Sample    C    A        0      0        2 
  10  chr10_77702583     AAsi    C    A        1      2        2 
  10  chr10_77702583     AKia    C    A        0      0        2 
  10  chr10_77702583     AOna    C    A        0      0        2 
  10  chr10_77702583     ASom    C    A        0      0        2 
  10  chr10_77702583     HCab    C    A        0      0        2 
  10  chr10_77702583     HPrz    C    A        0      0        2 
  10  chr10_77702583     ZBoe    C    A        0      0        2 
  10  chr10_77702583     ZGre    C    A        0      0        2 
  10  chr10_77702583     ZHar    C    A        0      0        2 
  10  chr10_77702583   Sample    C    A        0      0        2 
  10  chr10_77706306     AAsi    G    C        0      0        2 
  10  chr10_77706306     AKia    G    C        0      0        2 
  10  chr10_77706306     AOna    G    C        0      0        2 
  10  chr10_77706306     ASom    G    C        0      0        2 
  10  chr10_77706306     HCab    G    C        1      2        2 
  10  chr10_77706306     HPrz    G    C        1      2        2 
  10  chr10_77706306     ZBoe    G    C        0      0        2 
  10  chr10_77706306     ZGre    G    C        0      0        2 
  10  chr10_77706306     ZHar    G    C        0      0        2 
  10  chr10_77706306   Sample    G    C        1      2        2 
  10  chr10_77765502     AAsi    G    C        0      0        2 
  10  chr10_77765502     AKia    G    C        0      0        2 
  10  chr10_77765502     AOna    G    C        0      0        2 
  10  chr10_77765502     ASom    G    C        0      0        2 
  10  chr10_77765502     HCab    G    C        0      0        2 
  10  chr10_77765502     HPrz    G    C        0      0        2 
  10  chr10_77765502     ZBoe    G    C        0      0        2 
  10  chr10_77765502     ZGre    G    C        0      0        2 
  10  chr10_77765502     ZHar    G    C      0.5      1        2 
  10  chr10_77765502   Sample    G    C        0      0        2 
  10  chr10_77789246     AAsi    T    A        0      0        2 
  10  chr10_77789246     AKia    T    A        0      0        2 
  10  chr10_77789246     AOna    T    A        0      0        2 
  10  chr10_77789246     ASom    T    A        0      0        2 
  10  chr10_77789246     HCab    T    A        0      0        2 
  10  chr10_77789246     HPrz    T    A        0      0        2 
  10  chr10_77789246     ZBoe    T    A      0.5      1        2 
  10  chr10_77789246     ZGre    T    A        0      0        2 
  10  chr10_77789246     ZHar    T    A        0      0        2 
  10  chr10_77789246   Sample    T    A        0      0        2 
  10  chr10_77904485     AAsi    C    A        0      0        2 
  10  chr10_77904485     AKia    C    A        0      0        2 
  10  chr10_77904485     AOna    C    A        0      0        2 
  10  chr10_77904485     ASom    C    A        0      0        2 
  10  chr10_77904485     HCab    C    A        1      2        2 
  10  chr10_77904485     HPrz    C    A        1      2        2 
  10  chr10_77904485     ZBoe    C    A        0      0        2 
  10  chr10_77904485     ZGre    C    A        0      0        2 
  10  chr10_77904485     ZHar    C    A        0      0        2 
  10  chr10_77904485   Sample    C    A        1      2        2 
  10  chr10_77937683     AAsi    A    C        0      0        2 
  10  chr10_77937683     AKia    A    C        0      0        2 
  10  chr10_77937683     AOna    A    C        0      0        2 
  10  chr10_77937683     ASom    A    C        0      0        2 
  10  chr10_77937683     HCab    A    C        1      2        2 
  10  chr10_77937683     HPrz    A    C        1      2        2 
  10  chr10_77937683     ZBoe    A    C        0      0        2 
  10  chr10_77937683     ZGre    A    C        0      0        2 
  10  chr10_77937683     ZHar    A    C        0      0        2 
  10  chr10_77937683   Sample    A    C        1      2        2 
  10  chr10_77986447     AAsi    G    C        1      2        2 
  10  chr10_77986447     AKia    G    C        0      0        2 
  10  chr10_77986447     AOna    G    C        0      0        2 
  10  chr10_77986447     ASom    G    C        1      2        2 
  10  chr10_77986447     HCab    G    C        0      0        2 
  10  chr10_77986447     HPrz    G    C        0      0        2 
  10  chr10_77986447     ZBoe    G    C        0      0        2 
  10  chr10_77986447     ZGre    G    C        0      0        2 
  10  chr10_77986447     ZHar    G    C        0      0        2 
  10  chr10_77986447   Sample    G    C        0      0        2 
  10  chr10_78016305     AAsi    C    G        0      0        2 
  10  chr10_78016305     AKia    C    G        0      0        2 
  10  chr10_78016305     AOna    C    G        0      0        2 
  10  chr10_78016305     ASom    C    G        1      2        2 
  10  chr10_78016305     HCab    C    G        0      0        2 
  10  chr10_78016305     HPrz    C    G        0      0        2 
  10  chr10_78016305     ZBoe    C    G        0      0        2 
  10  chr10_78016305     ZGre    C    G        0      0        2 
  10  chr10_78016305     ZHar    C    G        0      0        2 
  10  chr10_78016305   Sample    C    G        0      0        2 
  10  chr10_78047751     AAsi    G    T        0      0        2 
  10  chr10_78047751     AKia    G    T        0      0        2 
  10  chr10_78047751     AOna    G    T        0      0        2 
  10  chr10_78047751     ASom    G    T        0      0        2 
  10  chr10_78047751     HCab    G    T        1      2        2 
  10  chr10_78047751     HPrz    G    T        1      2        2 
  10  chr10_78047751     ZBoe    G    T        0      0        2 
  10  chr10_78047751     ZGre    G    T        0      0        2 
  10  chr10_78047751     ZHar    G    T        0      0        2 
  10  chr10_78047751   Sample    G    T        1      2        2 
  10  chr10_78050129     AAsi    T    G        0      0        2 
  10  chr10_78050129     AKia    T    G        1      2        2 
  10  chr10_78050129     AOna    T    G        0      0        2 
  10  chr10_78050129     ASom    T    G        0      0        2 
  10  chr10_78050129     HCab    T    G        0      0        2 
  10  chr10_78050129     HPrz    T    G        0      0        2 
  10  chr10_78050129     ZBoe    T    G        0      0        2 
  10  chr10_78050129     ZGre    T    G        0      0        2 
  10  chr10_78050129     ZHar    T    G        0      0        2 
  10  chr10_78050129   Sample    T    G        0      0        2 
  10  chr10_78064561     AAsi    G    C        0      0        2 
  10  chr10_78064561     AKia    G    C        0      0        2 
  10  chr10_78064561     AOna    G    C        0      0        2 
  10  chr10_78064561     ASom    G    C        0      0        2 
  10  chr10_78064561     HCab    G    C        0      0        2 
  10  chr10_78064561     HPrz    G    C        0      0        2 
  10  chr10_78064561     ZBoe    G    C      0.5      1        2 
  10  chr10_78064561     ZGre    G    C        0      0        2 
  10  chr10_78064561     ZHar    G    C        0      0        2 
  10  chr10_78064561   Sample    G    C        0      0        2 
  10  chr10_78104488     AAsi    G    T        0      0        2 
  10  chr10_78104488     AKia    G    T        0      0        2 
  10  chr10_78104488     AOna    G    T        0      0        2 
  10  chr10_78104488     ASom    G    T        0      0        2 
  10  chr10_78104488     HCab    G    T        0      0        2 
  10  chr10_78104488     HPrz    G    T      0.5      1        2 
  10  chr10_78104488     ZBoe    G    T        0      0        2 
  10  chr10_78104488     ZGre    G    T        0      0        2 
  10  chr10_78104488     ZHar    G    T        0      0        2 
  10  chr10_78104488   Sample    G    T        0      0        2 
  10  chr10_78118883     AAsi    G    T        0      0        2 
  10  chr10_78118883     AKia    G    T        0      0        2 
  10  chr10_78118883     AOna    G    T        0      0        2 
  10  chr10_78118883     ASom    G    T        0      0        2 
  10  chr10_78118883     HCab    G    T        1      2        2 
  10  chr10_78118883     HPrz    G    T        1      2        2 
  10  chr10_78118883     ZBoe    G    T        0      0        2 
  10  chr10_78118883     ZGre    G    T        0      0        2 
  10  chr10_78118883     ZHar    G    T        0      0        2 
  10  chr10_78118883   Sample    G    T        1      2        2 
  10  chr10_78124660     AAsi    G    C        0      0        2 
  10  chr10_78124660     AKia    G    C        0      0        2 
  10  chr10_78124660     AOna    G    C        0      0        2 
  10  chr10_78124660     ASom    G    C        0      0        2 
  10  chr10_78124660     HCab    G    C        0      0        2 
  10  chr10_78124660     HPrz    G    C        0      0        2 
  10  chr10_78124660     ZBoe    G    C        0      0        2 
  10  chr10_78124660     ZGre    G    C        0      0        2 
  10  chr10_78124660     ZHar    G    C      0.5      1        2 
  10  chr10_78124660   Sample    G    C        0      0        2 
  10  chr10_78139595     AAsi    G    C        1      2        2 
  10  chr10_78139595     AKia    G    C        0      0        2 
  10  chr10_78139595     AOna    G    C        0      0        2 
  10  chr10_78139595     ASom    G    C        0      0        2 
  10  chr10_78139595     HCab    G    C        0      0        2 
  10  chr10_78139595     HPrz    G    C        0      0        2 
  10  chr10_78139595     ZBoe    G    C        0      0        2 
  10  chr10_78139595     ZGre    G    C        0      0        2 
  10  chr10_78139595     ZHar    G    C        0      0        2 
  10  chr10_78139595   Sample    G    C        0      0        2 
  10  chr10_78141883     AAsi    C    G        0      0        2 
  10  chr10_78141883     AKia    C    G        0      0        2 
  10  chr10_78141883     AOna    C    G        1      2        2 
  10  chr10_78141883     ASom    C    G        0      0        2 
  10  chr10_78141883     HCab    C    G        0      0        2 
  10  chr10_78141883     HPrz    C    G        0      0        2 
  10  chr10_78141883     ZBoe    C    G        0      0        2 
  10  chr10_78141883     ZGre    C    G        0      0        2 
  10  chr10_78141883     ZHar    C    G        0      0        2 
  10  chr10_78141883   Sample    C    G        0      0        2 
  10  chr10_78158885     AAsi    T    G        0      0        2 
  10  chr10_78158885     AKia    T    G        0      0        2 
  10  chr10_78158885     AOna    T    G        0      0        2 
  10  chr10_78158885     ASom    T    G        0      0        2 
  10  chr10_78158885     HCab    T    G        0      0        2 
  10  chr10_78158885     HPrz    T    G        0      0        2 
  10  chr10_78158885     ZBoe    T    G        1      2        2 
  10  chr10_78158885     ZGre    T    G        0      0        2 
  10  chr10_78158885     ZHar    T    G        0      0        2 
  10  chr10_78158885   Sample    T    G        0      0        2 
  10  chr10_78185334     AAsi    G    C        0      0        2 
  10  chr10_78185334     AKia    G    C        0      0        2 
  10  chr10_78185334     AOna    G    C        0      0        2 
  10  chr10_78185334     ASom    G    C      0.5      1        2 
  10  chr10_78185334     HCab    G    C        0      0        2 
  10  chr10_78185334     HPrz    G    C        0      0        2 
  10  chr10_78185334     ZBoe    G    C        0      0        2 
  10  chr10_78185334     ZGre    G    C        0      0        2 
  10  chr10_78185334     ZHar    G    C        0      0        2 
  10  chr10_78185334   Sample    G    C        0      0        2 
  10  chr10_78210106     AAsi    G    T        0      0        2 
  10  chr10_78210106     AKia    G    T        0      0        2 
  10  chr10_78210106     AOna    G    T        0      0        2 
  10  chr10_78210106     ASom    G    T        0      0        2 
  10  chr10_78210106     HCab    G    T        0      0        2 
  10  chr10_78210106     HPrz    G    T        0      0        2 
  10  chr10_78210106     ZBoe    G    T        0      0        2 
  10  chr10_78210106     ZGre    G    T        1      2        2 
  10  chr10_78210106     ZHar    G    T        0      0        2 
  10  chr10_78210106   Sample    G    T        0      0        2 
  10  chr10_78234372     AAsi    C    A        0      0        2 
  10  chr10_78234372     AKia    C    A        1      2        2 
  10  chr10_78234372     AOna    C    A        1      2        2 
  10  chr10_78234372     ASom    C    A        0      0        2 
  10  chr10_78234372     HCab    C    A        0      0        2 
  10  chr10_78234372     HPrz    C    A        0      0        2 
  10  chr10_78234372     ZBoe    C    A        0      0        2 
  10  chr10_78234372     ZGre    C    A        0      0        2 
  10  chr10_78234372     ZHar    C    A        0      0        2 
  10  chr10_78234372   Sample    C    A        0      0        2 
  10  chr10_78252555     AAsi    G    C        0      0        2 
  10  chr10_78252555     AKia    G    C        0      0        2 
  10  chr10_78252555     AOna    G    C        0      0        2 
  10  chr10_78252555     ASom    G    C        0      0        2 
  10  chr10_78252555     HCab    G    C        1      2        2 
  10  chr10_78252555     HPrz    G    C        1      2        2 
  10  chr10_78252555     ZBoe    G    C        0      0        2 
  10  chr10_78252555     ZGre    G    C        0      0        2 
  10  chr10_78252555     ZHar    G    C        0      0        2 
  10  chr10_78252555   Sample    G    C        1      2        2 
  10  chr10_78280753     AAsi    G    T        0      0        2 
  10  chr10_78280753     AKia    G    T        0      0        2 
  10  chr10_78280753     AOna    G    T        0      0        2 
  10  chr10_78280753     ASom    G    T        0      0        2 
  10  chr10_78280753     HCab    G    T      0.5      1        2 
  10  chr10_78280753     HPrz    G    T        1      2        2 
  10  chr10_78280753     ZBoe    G    T        0      0        2 
  10  chr10_78280753     ZGre    G    T        0      0        2 
  10  chr10_78280753     ZHar    G    T        0      0        2 
  10  chr10_78280753   Sample    G    T        1      2        2 
  10  chr10_78304144     AAsi    A    C        0      0        2 
  10  chr10_78304144     AKia    A    C        0      0        2 
  10  chr10_78304144     AOna    A    C        0      0        2 
  10  chr10_78304144     ASom    A    C        0      0        2 
  10  chr10_78304144     HCab    A    C        0      0        2 
  10  chr10_78304144     HPrz    A    C        0      0        2 
  10  chr10_78304144     ZBoe    A    C        0      0        2 
  10  chr10_78304144     ZGre    A    C        0      0        2 
  10  chr10_78304144     ZHar    A    C        1      2        2 
  10  chr10_78304144   Sample    A    C        0      0        2 
  10  chr10_78311807     AAsi    C    G        0      0        2 
  10  chr10_78311807     AKia    C    G        0      0        2 
  10  chr10_78311807     AOna    C    G        0      0        2 
  10  chr10_78311807     ASom    C    G        0      0        2 
  10  chr10_78311807     HCab    C    G      0.5      1        2 
  10  chr10_78311807     HPrz    C    G      0.5      1        2 
  10  chr10_78311807     ZBoe    C    G        0      0        2 
  10  chr10_78311807     ZGre    C    G        0      0        2 
  10  chr10_78311807     ZHar    C    G        0      0        2 
  10  chr10_78311807   Sample    C    G        0      0        2 
  10  chr10_78317191     AAsi    G    T        0      0        2 
  10  chr10_78317191     AKia    G    T        0      0        2 
  10  chr10_78317191     AOna    G    T        0      0        2 
  10  chr10_78317191     ASom    G    T        0      0        2 
  10  chr10_78317191     HCab    G    T        1      2        2 
  10  chr10_78317191     HPrz    G    T        1      2        2 
  10  chr10_78317191     ZBoe    G    T        0      0        2 
  10  chr10_78317191     ZGre    G    T        0      0        2 
  10  chr10_78317191     ZHar    G    T        0      0        2 
  10  chr10_78317191   Sample    G    T        1      2        2 
  10  chr10_78321991     AAsi    C    A        1      2        2 
  10  chr10_78321991     AKia    C    A        1      2        2 
  10  chr10_78321991     AOna    C    A        1      2        2 
  10  chr10_78321991     ASom    C    A        1      2        2 
  10  chr10_78321991     HCab    C    A        0      0        2 
  10  chr10_78321991     HPrz    C    A        0      0        2 
  10  chr10_78321991     ZBoe    C    A        0      0        2 
  10  chr10_78321991     ZGre    C    A        0      0        2 
  10  chr10_78321991     ZHar    C    A        0      0        2 
  10  chr10_78321991   Sample    C    A        0      0        2 
  10  chr10_78343832     AAsi    T    G        1      2        2 
  10  chr10_78343832     AKia    T    G        0      0        2 
  10  chr10_78343832     AOna    T    G        0      0        2 
  10  chr10_78343832     ASom    T    G        1      2        2 
  10  chr10_78343832     HCab    T    G        0      0        2 
  10  chr10_78343832     HPrz    T    G        0      0        2 
  10  chr10_78343832     ZBoe    T    G        0      0        2 
  10  chr10_78343832     ZGre    T    G        0      0        2 
  10  chr10_78343832     ZHar    T    G        0      0        2 
  10  chr10_78343832   Sample    T    G        0      0        2 
  10  chr10_78350980     AAsi    T    A        0      0        2 
  10  chr10_78350980     AKia    T    A        0      0        2 
  10  chr10_78350980     AOna    T    A        0      0        2 
  10  chr10_78350980     ASom    T    A        0      0        2 
  10  chr10_78350980     HCab    T    A        1      2        2 
  10  chr10_78350980     HPrz    T    A        1      2        2 
  10  chr10_78350980     ZBoe    T    A        0      0        2 
  10  chr10_78350980     ZGre    T    A        0      0        2 
  10  chr10_78350980     ZHar    T    A        0      0        2 
  10  chr10_78350980   Sample    T    A        1      2        2 
  10  chr10_78354220     AAsi    C    G        0      0        2 
  10  chr10_78354220     AKia    C    G        0      0        2 
  10  chr10_78354220     AOna    C    G        0      0        2 
  10  chr10_78354220     ASom    C    G        0      0        2 
  10  chr10_78354220     HCab    C    G        0      0        2 
  10  chr10_78354220     HPrz    C    G      0.5      1        2 
  10  chr10_78354220     ZBoe    C    G        0      0        2 
  10  chr10_78354220     ZGre    C    G        0      0        2 
  10  chr10_78354220     ZHar    C    G        0      0        2 
  10  chr10_78354220   Sample    C    G        1      2        2 
  10  chr10_78357918     AAsi    C    A        0      0        2 
  10  chr10_78357918     AKia    C    A        0      0        2 
  10  chr10_78357918     AOna    C    A        0      0        2 
  10  chr10_78357918     ASom    C    A        0      0        2 
  10  chr10_78357918     HCab    C    A        0      0        2 
  10  chr10_78357918     HPrz    C    A        0      0        2 
  10  chr10_78357918     ZBoe    C    A        0      0        2 
  10  chr10_78357918     ZGre    C    A        0      0        2 
  10  chr10_78357918     ZHar    C    A        1      2        2 
  10  chr10_78357918   Sample    C    A        0      0        2 
  10  chr10_78360161     AAsi    A    T        0      0        2 
  10  chr10_78360161     AKia    A    T        0      0        2 
  10  chr10_78360161     AOna    A    T        0      0        2 
  10  chr10_78360161     ASom    A    T        0      0        2 
  10  chr10_78360161     HCab    A    T        1      2        2 
  10  chr10_78360161     HPrz    A    T        1      2        2 
  10  chr10_78360161     ZBoe    A    T        0      0        2 
  10  chr10_78360161     ZGre    A    T        0      0        2 
  10  chr10_78360161     ZHar    A    T        0      0        2 
  10  chr10_78360161   Sample    A    T        1      2        2 
  10  chr10_78366237     AAsi    C    A        0      0        2 
  10  chr10_78366237     AKia    C    A        0      0        2 
  10  chr10_78366237     AOna    C    A        0      0        2 
  10  chr10_78366237     ASom    C    A        0      0        2 
  10  chr10_78366237     HCab    C    A        1      2        2 
  10  chr10_78366237     HPrz    C    A        1      2        2 
  10  chr10_78366237     ZBoe    C    A        0      0        2 
  10  chr10_78366237     ZGre    C    A        0      0        2 
  10  chr10_78366237     ZHar    C    A        0      0        2 
  10  chr10_78366237   Sample    C    A        1      2        2 
  10  chr10_78408452     AAsi    A    C        0      0        2 
  10  chr10_78408452     AKia    A    C        0      0        2 
  10  chr10_78408452     AOna    A    C        0      0        2 
  10  chr10_78408452     ASom    A    C        0      0        2 
  10  chr10_78408452     HCab    A    C        1      2        2 
  10  chr10_78408452     HPrz    A    C        1      2        2 
  10  chr10_78408452     ZBoe    A    C        0      0        2 
  10  chr10_78408452     ZGre    A    C        0      0        2 
  10  chr10_78408452     ZHar    A    C        0      0        2 
  10  chr10_78408452   Sample    A    C        1      2        2 
  10  chr10_78416775     AAsi    A    C        0      0        2 
  10  chr10_78416775     AKia    A    C        0      0        2 
  10  chr10_78416775     AOna    A    C        0      0        2 
  10  chr10_78416775     ASom    A    C        0      0        2 
  10  chr10_78416775     HCab    A    C        0      0        2 
  10  chr10_78416775     HPrz    A    C        0      0        2 
  10  chr10_78416775     ZBoe    A    C        1      2        2 
  10  chr10_78416775     ZGre    A    C        0      0        2 
  10  chr10_78416775     ZHar    A    C        0      0        2 
  10  chr10_78416775   Sample    A    C        0      0        2 
  10  chr10_78449526     AAsi    C    A        0      0        2 
  10  chr10_78449526     AKia    C    A        0      0        2 
  10  chr10_78449526     AOna    C    A        0      0        2 
  10  chr10_78449526     ASom    C    A        0      0        2 
  10  chr10_78449526     HCab    C    A        0      0        2 
  10  chr10_78449526     HPrz    C    A        0      0        2 
  10  chr10_78449526     ZBoe    C    A        1      2        2 
  10  chr10_78449526     ZGre    C    A        0      0        2 
  10  chr10_78449526     ZHar    C    A        0      0        2 
  10  chr10_78449526   Sample    C    A        0      0        2 
  10  chr10_78449591     AAsi    C    A        1      2        2 
  10  chr10_78449591     AKia    C    A        0      0        2 
  10  chr10_78449591     AOna    C    A        0      0        2 
  10  chr10_78449591     ASom    C    A        1      2        2 
  10  chr10_78449591     HCab    C    A        0      0        2 
  10  chr10_78449591     HPrz    C    A        0      0        2 
  10  chr10_78449591     ZBoe    C    A        1      2        2 
  10  chr10_78449591     ZGre    C    A        1      2        2 
  10  chr10_78449591     ZHar    C    A        1      2        2 
  10  chr10_78449591   Sample    C    A        0      0        2 
  10  chr10_78471724     AAsi    T    A        0      0        2 
  10  chr10_78471724     AKia    T    A        0      0        2 
  10  chr10_78471724     AOna    T    A        0      0        2 
  10  chr10_78471724     ASom    T    A        0      0        2 
  10  chr10_78471724     HCab    T    A        0      0        2 
  10  chr10_78471724     HPrz    T    A        0      0        2 
  10  chr10_78471724     ZBoe    T    A        0      0        2 
  10  chr10_78471724     ZGre    T    A        0      0        2 
  10  chr10_78471724     ZHar    T    A      0.5      1        2 
  10  chr10_78471724   Sample    T    A        0      0        2 
  10  chr10_78476642     AAsi    C    A        0      0        2 
  10  chr10_78476642     AKia    C    A        1      2        2 
  10  chr10_78476642     AOna    C    A        1      2        2 
  10  chr10_78476642     ASom    C    A        0      0        2 
  10  chr10_78476642     HCab    C    A        0      0        2 
  10  chr10_78476642     HPrz    C    A        0      0        2 
  10  chr10_78476642     ZBoe    C    A        0      0        2 
  10  chr10_78476642     ZGre    C    A        0      0        2 
  10  chr10_78476642     ZHar    C    A        0      0        2 
  10  chr10_78476642   Sample    C    A        0      0        2 
  10  chr10_78486364     AAsi    G    C        1      2        2 
  10  chr10_78486364     AKia    G    C        0      0        2 
  10  chr10_78486364     AOna    G    C        0      0        2 
  10  chr10_78486364     ASom    G    C      0.5      1        2 
  10  chr10_78486364     HCab    G    C        0      0        2 
  10  chr10_78486364     HPrz    G    C        0      0        2 
  10  chr10_78486364     ZBoe    G    C        0      0        2 
  10  chr10_78486364     ZGre    G    C        0      0        2 
  10  chr10_78486364     ZHar    G    C        0      0        2 
  10  chr10_78486364   Sample    G    C        0      0        2 
  10  chr10_78514916     AAsi    C    G        0      0        2 
  10  chr10_78514916     AKia    C    G        0      0        2 
  10  chr10_78514916     AOna    C    G        0      0        2 
  10  chr10_78514916     ASom    C    G        0      0        2 
  10  chr10_78514916     HCab    C    G        0      0        2 
  10  chr10_78514916     HPrz    C    G        0      0        2 
  10  chr10_78514916     ZBoe    C    G        0      0        2 
  10  chr10_78514916     ZGre    C    G        0      0        2 
  10  chr10_78514916     ZHar    C    G      0.5      1        2 
  10  chr10_78514916   Sample    C    G        0      0        2 
  10  chr10_78517509     AAsi    T    G        0      0        2 
  10  chr10_78517509     AKia    T    G        0      0        2 
  10  chr10_78517509     AOna    T    G        0      0        2 
  10  chr10_78517509     ASom    T    G        0      0        2 
  10  chr10_78517509     HCab    T    G        1      2        2 
  10  chr10_78517509     HPrz    T    G        1      2        2 
  10  chr10_78517509     ZBoe    T    G        0      0        2 
  10  chr10_78517509     ZGre    T    G        0      0        2 
  10  chr10_78517509     ZHar    T    G        0      0        2 
  10  chr10_78517509   Sample    T    G        1      2        2 
  10  chr10_78565900     AAsi    C    G        0      0        2 
  10  chr10_78565900     AKia    C    G        0      0        2 
  10  chr10_78565900     AOna    C    G        0      0        2 
  10  chr10_78565900     ASom    C    G        0      0        2 
  10  chr10_78565900     HCab    C    G        0      0        2 
  10  chr10_78565900     HPrz    C    G      0.5      1        2 
  10  chr10_78565900     ZBoe    C    G        0      0        2 
  10  chr10_78565900     ZGre    C    G        0      0        2 
  10  chr10_78565900     ZHar    C    G        0      0        2 
  10  chr10_78565900   Sample    C    G        0      0        2 
  10  chr10_78581719     AAsi    T    A        1      2        2 
  10  chr10_78581719     AKia    T    A        0      0        2 
  10  chr10_78581719     AOna    T    A        0      0        2 
  10  chr10_78581719     ASom    T    A        1      2        2 
  10  chr10_78581719     HCab    T    A        0      0        2 
  10  chr10_78581719     HPrz    T    A        0      0        2 
  10  chr10_78581719     ZBoe    T    A        0      0        2 
  10  chr10_78581719     ZGre    T    A        0      0        2 
  10  chr10_78581719     ZHar    T    A        0      0        2 
  10  chr10_78581719   Sample    T    A        0      0        2 
  10  chr10_78603609     AAsi    A    C        0      0        2 
  10  chr10_78603609     AKia    A    C        1      2        2 
  10  chr10_78603609     AOna    A    C        1      2        2 
  10  chr10_78603609     ASom    A    C        0      0        2 
  10  chr10_78603609     HCab    A    C        0      0        2 
  10  chr10_78603609     HPrz    A    C        0      0        2 
  10  chr10_78603609     ZBoe    A    C        0      0        2 
  10  chr10_78603609     ZGre    A    C        0      0        2 
  10  chr10_78603609     ZHar    A    C        0      0        2 
  10  chr10_78603609   Sample    A    C        0      0        2 
  10  chr10_78616443     AAsi    C    A        0      0        2 
  10  chr10_78616443     AKia    C    A        0      0        2 
  10  chr10_78616443     AOna    C    A        0      0        2 
  10  chr10_78616443     ASom    C    A        0      0        2 
  10  chr10_78616443     HCab    C    A        0      0        2 
  10  chr10_78616443     HPrz    C    A        0      0        2 
  10  chr10_78616443     ZBoe    C    A        1      2        2 
  10  chr10_78616443     ZGre    C    A        0      0        2 
  10  chr10_78616443     ZHar    C    A        0      0        2 
  10  chr10_78616443   Sample    C    A        0      0        2 
  10  chr10_78618777     AAsi    G    T        0      0        2 
  10  chr10_78618777     AKia    G    T        1      2        2 
  10  chr10_78618777     AOna    G    T        0      0        2 
  10  chr10_78618777     ASom    G    T        0      0        2 
  10  chr10_78618777     HCab    G    T        0      0        2 
  10  chr10_78618777     HPrz    G    T        0      0        2 
  10  chr10_78618777     ZBoe    G    T        0      0        2 
  10  chr10_78618777     ZGre    G    T        0      0        2 
  10  chr10_78618777     ZHar    G    T        0      0        2 
  10  chr10_78618777   Sample    G    T        0      0        2 
  10  chr10_78627852     AAsi    G    C        0      0        2 
  10  chr10_78627852     AKia    G    C        0      0        2 
  10  chr10_78627852     AOna    G    C        0      0        2 
  10  chr10_78627852     ASom    G    C        0      0        2 
  10  chr10_78627852     HCab    G    C        0      0        2 
  10  chr10_78627852     HPrz    G    C        0      0        2 
  10  chr10_78627852     ZBoe    G    C        0      0        2 
  10  chr10_78627852     ZGre    G    C        0      0        2 
  10  chr10_78627852     ZHar    G    C        1      2        2 
  10  chr10_78627852   Sample    G    C        0      0        2 
  10  chr10_78631580     AAsi    C    A        0      0        2 
  10  chr10_78631580     AKia    C    A        0      0        2 
  10  chr10_78631580     AOna    C    A        0      0        2 
  10  chr10_78631580     ASom    C    A        0      0        2 
  10  chr10_78631580     HCab    C    A        1      2        2 
  10  chr10_78631580     HPrz    C    A        1      2        2 
  10  chr10_78631580     ZBoe    C    A        0      0        2 
  10  chr10_78631580     ZGre    C    A        0      0        2 
  10  chr10_78631580     ZHar    C    A        0      0        2 
  10  chr10_78631580   Sample    C    A        1      2        2 
  10  chr10_78681173     AAsi    G    C        0      0        2 
  10  chr10_78681173     AKia    G    C      0.5      1        2 
  10  chr10_78681173     AOna    G    C        0      0        2 
  10  chr10_78681173     ASom    G    C        0      0        2 
  10  chr10_78681173     HCab    G    C        0      0        2 
  10  chr10_78681173     HPrz    G    C        0      0        2 
  10  chr10_78681173     ZBoe    G    C        0      0        2 
  10  chr10_78681173     ZGre    G    C        0      0        2 
  10  chr10_78681173     ZHar    G    C        0      0        2 
  10  chr10_78681173   Sample    G    C        0      0        2 
  10  chr10_78696106     AAsi    G    C        0      0        2 
  10  chr10_78696106     AKia    G    C        0      0        2 
  10  chr10_78696106     AOna    G    C        1      2        2 
  10  chr10_78696106     ASom    G    C        0      0        2 
  10  chr10_78696106     HCab    G    C        0      0        2 
  10  chr10_78696106     HPrz    G    C        0      0        2 
  10  chr10_78696106     ZBoe    G    C        0      0        2 
  10  chr10_78696106     ZGre    G    C        0      0        2 
  10  chr10_78696106     ZHar    G    C        0      0        2 
  10  chr10_78696106   Sample    G    C        0      0        2 
  10  chr10_78698608     AAsi    G    C        1      2        2 
  10  chr10_78698608     AKia    G    C        0      0        2 
  10  chr10_78698608     AOna    G    C        0      0        2 
  10  chr10_78698608     ASom    G    C        0      0        2 
  10  chr10_78698608     HCab    G    C        0      0        2 
  10  chr10_78698608     HPrz    G    C        0      0        2 
  10  chr10_78698608     ZBoe    G    C        0      0        2 
  10  chr10_78698608     ZGre    G    C        0      0        2 
  10  chr10_78698608     ZHar    G    C        0      0        2 
  10  chr10_78698608   Sample    G    C        0      0        2 
  10  chr10_78720415     AAsi    C    A        1      2        2 
  10  chr10_78720415     AKia    C    A        0      0        2 
  10  chr10_78720415     AOna    C    A        0      0        2 
  10  chr10_78720415     ASom    C    A        1      2        2 
  10  chr10_78720415     HCab    C    A        0      0        2 
  10  chr10_78720415     HPrz    C    A        0      0        2 
  10  chr10_78720415     ZBoe    C    A        0      0        2 
  10  chr10_78720415     ZGre    C    A        0      0        2 
  10  chr10_78720415     ZHar    C    A        0      0        2 
  10  chr10_78720415   Sample    C    A        0      0        2 
  10  chr10_78723931     AAsi    C    G        0      0        2 
  10  chr10_78723931     AKia    C    G      0.5      1        2 
  10  chr10_78723931     AOna    C    G        0      0        2 
  10  chr10_78723931     ASom    C    G        0      0        2 
  10  chr10_78723931     HCab    C    G        0      0        2 
  10  chr10_78723931     HPrz    C    G        0      0        2 
  10  chr10_78723931     ZBoe    C    G        0      0        2 
  10  chr10_78723931     ZGre    C    G        0      0        2 
  10  chr10_78723931     ZHar    C    G        0      0        2 
  10  chr10_78723931   Sample    C    G        0      0        2 
  10  chr10_78735881     AAsi    T    G        0      0        2 
  10  chr10_78735881     AKia    T    G        0      0        2 
  10  chr10_78735881     AOna    T    G        0      0        2 
  10  chr10_78735881     ASom    T    G        0      0        2 
  10  chr10_78735881     HCab    T    G      0.5      1        2 
  10  chr10_78735881     HPrz    T    G        0      0        2 
  10  chr10_78735881     ZBoe    T    G        0      0        2 
  10  chr10_78735881     ZGre    T    G        0      0        2 
  10  chr10_78735881     ZHar    T    G        0      0        2 
  10  chr10_78735881   Sample    T    G        0      0        2 
  10  chr10_78741414     AAsi    G    T        1      2        2 
  10  chr10_78741414     AKia    G    T        0      0        2 
  10  chr10_78741414     AOna    G    T        0      0        2 
  10  chr10_78741414     ASom    G    T        1      2        2 
  10  chr10_78741414     HCab    G    T        0      0        2 
  10  chr10_78741414     HPrz    G    T        0      0        2 
  10  chr10_78741414     ZBoe    G    T        0      0        2 
  10  chr10_78741414     ZGre    G    T        0      0        2 
  10  chr10_78741414     ZHar    G    T        0      0        2 
  10  chr10_78741414   Sample    G    T        0      0        2 
  10  chr10_78747261     AAsi    T    G        0      0        2 
  10  chr10_78747261     AKia    T    G        0      0        2 
  10  chr10_78747261     AOna    T    G        0      0        2 
  10  chr10_78747261     ASom    T    G        0      0        2 
  10  chr10_78747261     HCab    T    G        1      2        2 
  10  chr10_78747261     HPrz    T    G        1      2        2 
  10  chr10_78747261     ZBoe    T    G        0      0        2 
  10  chr10_78747261     ZGre    T    G        0      0        2 
  10  chr10_78747261     ZHar    T    G        0      0        2 
  10  chr10_78747261   Sample    T    G        1      2        2 
  10  chr10_78756941     AAsi    T    A        0      0        2 
  10  chr10_78756941     AKia    T    A        0      0        2 
  10  chr10_78756941     AOna    T    A        0      0        2 
  10  chr10_78756941     ASom    T    A        0      0        2 
  10  chr10_78756941     HCab    T    A        0      0        2 
  10  chr10_78756941     HPrz    T    A        0      0        2 
  10  chr10_78756941     ZBoe    T    A        1      2        2 
  10  chr10_78756941     ZGre    T    A        1      2        2 
  10  chr10_78756941     ZHar    T    A        1      2        2 
  10  chr10_78756941   Sample    T    A        0      0        2 
  10  chr10_78864475     AAsi    C    G        0      0        2 
  10  chr10_78864475     AKia    C    G        0      0        2 
  10  chr10_78864475     AOna    C    G        0      0        2 
  10  chr10_78864475     ASom    C    G        0      0        2 
  10  chr10_78864475     HCab    C    G        0      0        2 
  10  chr10_78864475     HPrz    C    G        0      0        2 
  10  chr10_78864475     ZBoe    C    G        0      0        2 
  10  chr10_78864475     ZGre    C    G        1      2        2 
  10  chr10_78864475     ZHar    C    G        0      0        2 
  10  chr10_78864475   Sample    C    G        0      0        2 
  10  chr10_78877214     AAsi    A    C        0      0        2 
  10  chr10_78877214     AKia    A    C        0      0        2 
  10  chr10_78877214     AOna    A    C        0      0        2 
  10  chr10_78877214     ASom    A    C        0      0        2 
  10  chr10_78877214     HCab    A    C        1      2        2 
  10  chr10_78877214     HPrz    A    C        1      2        2 
  10  chr10_78877214     ZBoe    A    C        0      0        2 
  10  chr10_78877214     ZGre    A    C        0      0        2 
  10  chr10_78877214     ZHar    A    C        0      0        2 
  10  chr10_78877214   Sample    A    C        1      2        2 
  10  chr10_78897544     AAsi    T    G        0      0        2 
  10  chr10_78897544     AKia    T    G        0      0        2 
  10  chr10_78897544     AOna    T    G        0      0        2 
  10  chr10_78897544     ASom    T    G        0      0        2 
  10  chr10_78897544     HCab    T    G        0      0        2 
  10  chr10_78897544     HPrz    T    G        0      0        2 
  10  chr10_78897544     ZBoe    T    G        0      0        2 
  10  chr10_78897544     ZGre    T    G      0.5      1        2 
  10  chr10_78897544     ZHar    T    G        0      0        2 
  10  chr10_78897544   Sample    T    G        0      0        2 
  10  chr10_78902139     AAsi    C    A        0      0        2 
  10  chr10_78902139     AKia    C    A        0      0        2 
  10  chr10_78902139     AOna    C    A        0      0        2 
  10  chr10_78902139     ASom    C    A        0      0        2 
  10  chr10_78902139     HCab    C    A        0      0        2 
  10  chr10_78902139     HPrz    C    A        0      0        2 
  10  chr10_78902139     ZBoe    C    A        1      2        2 
  10  chr10_78902139     ZGre    C    A        0      0        2 
  10  chr10_78902139     ZHar    C    A        0      0        2 
  10  chr10_78902139   Sample    C    A        0      0        2 
  10  chr10_78914477     AAsi    C    A        0      0        2 
  10  chr10_78914477     AKia    C    A        0      0        2 
  10  chr10_78914477     AOna    C    A        0      0        2 
  10  chr10_78914477     ASom    C    A        0      0        2 
  10  chr10_78914477     HCab    C    A        1      2        2 
  10  chr10_78914477     HPrz    C    A        1      2        2 
  10  chr10_78914477     ZBoe    C    A        0      0        2 
  10  chr10_78914477     ZGre    C    A        0      0        2 
  10  chr10_78914477     ZHar    C    A        0      0        2 
  10  chr10_78914477   Sample    C    A        1      2        2 
  10  chr10_78915520     AAsi    G    C        0      0        2 
  10  chr10_78915520     AKia    G    C        0      0        2 
  10  chr10_78915520     AOna    G    C        0      0        2 
  10  chr10_78915520     ASom    G    C        0      0        2 
  10  chr10_78915520     HCab    G    C        1      2        2 
  10  chr10_78915520     HPrz    G    C        1      2        2 
  10  chr10_78915520     ZBoe    G    C        0      0        2 
  10  chr10_78915520     ZGre    G    C        0      0        2 
  10  chr10_78915520     ZHar    G    C        0      0        2 
  10  chr10_78915520   Sample    G    C        1      2        2 
  10  chr10_78916509     AAsi    G    T        0      0        2 
  10  chr10_78916509     AKia    G    T        0      0        2 
  10  chr10_78916509     AOna    G    T        0      0        2 
  10  chr10_78916509     ASom    G    T        1      2        2 
  10  chr10_78916509     HCab    G    T        0      0        2 
  10  chr10_78916509     HPrz    G    T        0      0        2 
  10  chr10_78916509     ZBoe    G    T        0      0        2 
  10  chr10_78916509     ZGre    G    T        0      0        2 
  10  chr10_78916509     ZHar    G    T        0      0        2 
  10  chr10_78916509   Sample    G    T        0      0        2 
  10  chr10_78961525     AAsi    G    T        0      0        2 
  10  chr10_78961525     AKia    G    T        1      2        2 
  10  chr10_78961525     AOna    G    T        0      0        2 
  10  chr10_78961525     ASom    G    T        0      0        2 
  10  chr10_78961525     HCab    G    T        0      0        2 
  10  chr10_78961525     HPrz    G    T        0      0        2 
  10  chr10_78961525     ZBoe    G    T        0      0        2 
  10  chr10_78961525     ZGre    G    T        0      0        2 
  10  chr10_78961525     ZHar    G    T        0      0        2 
  10  chr10_78961525   Sample    G    T        0      0        2 
  10  chr10_78986340     AAsi    C    A        1      2        2 
  10  chr10_78986340     AKia    C    A        0      0        2 
  10  chr10_78986340     AOna    C    A        0      0        2 
  10  chr10_78986340     ASom    C    A        1      2        2 
  10  chr10_78986340     HCab    C    A        0      0        2 
  10  chr10_78986340     HPrz    C    A        0      0        2 
  10  chr10_78986340     ZBoe    C    A        0      0        2 
  10  chr10_78986340     ZGre    C    A        0      0        2 
  10  chr10_78986340     ZHar    C    A        0      0        2 
  10  chr10_78986340   Sample    C    A        0      0        2 
  10  chr10_78994771     AAsi    G    T        0      0        2 
  10  chr10_78994771     AKia    G    T        1      2        2 
  10  chr10_78994771     AOna    G    T        0      0        2 
  10  chr10_78994771     ASom    G    T        0      0        2 
  10  chr10_78994771     HCab    G    T        0      0        2 
  10  chr10_78994771     HPrz    G    T        0      0        2 
  10  chr10_78994771     ZBoe    G    T        0      0        2 
  10  chr10_78994771     ZGre    G    T        0      0        2 
  10  chr10_78994771     ZHar    G    T        0      0        2 
  10  chr10_78994771   Sample    G    T        0      0        2 
  10  chr10_79002034     AAsi    A    T        0      0        2 
  10  chr10_79002034     AKia    A    T        0      0        2 
  10  chr10_79002034     AOna    A    T        0      0        2 
  10  chr10_79002034     ASom    A    T        0      0        2 
  10  chr10_79002034     HCab    A    T        0      0        2 
  10  chr10_79002034     HPrz    A    T        0      0        2 
  10  chr10_79002034     ZBoe    A    T        0      0        2 
  10  chr10_79002034     ZGre    A    T        0      0        2 
  10  chr10_79002034     ZHar    A    T        1      2        2 
  10  chr10_79002034   Sample    A    T        0      0        2 
  10  chr10_79003683     AAsi    G    T        1      2        2 
  10  chr10_79003683     AKia    G    T        0      0        2 
  10  chr10_79003683     AOna    G    T        0      0        2 
  10  chr10_79003683     ASom    G    T      0.5      1        2 
  10  chr10_79003683     HCab    G    T        0      0        2 
  10  chr10_79003683     HPrz    G    T        0      0        2 
  10  chr10_79003683     ZBoe    G    T        0      0        2 
  10  chr10_79003683     ZGre    G    T        0      0        2 
  10  chr10_79003683     ZHar    G    T        0      0        2 
  10  chr10_79003683   Sample    G    T        0      0        2 
  10  chr10_79018239     AAsi    C    A        0      0        2 
  10  chr10_79018239     AKia    C    A        0      0        2 
  10  chr10_79018239     AOna    C    A        0      0        2 
  10  chr10_79018239     ASom    C    A      0.5      1        2 
  10  chr10_79018239     HCab    C    A        0      0        2 
  10  chr10_79018239     HPrz    C    A        0      0        2 
  10  chr10_79018239     ZBoe    C    A        0      0        2 
  10  chr10_79018239     ZGre    C    A        0      0        2 
  10  chr10_79018239     ZHar    C    A        0      0        2 
  10  chr10_79018239   Sample    C    A        0      0        2 
  10  chr10_79022002     AAsi    T    G        0      0        2 
  10  chr10_79022002     AKia    T    G        0      0        2 
  10  chr10_79022002     AOna    T    G        0      0        2 
  10  chr10_79022002     ASom    T    G        0      0        2 
  10  chr10_79022002     HCab    T    G        1      2        2 
  10  chr10_79022002     HPrz    T    G        1      2        2 
  10  chr10_79022002     ZBoe    T    G        0      0        2 
  10  chr10_79022002     ZGre    T    G        0      0        2 
  10  chr10_79022002     ZHar    T    G        0      0        2 
  10  chr10_79022002   Sample    T    G        0      0        2 
  10  chr10_79025622     AAsi    T    A        0      0        2 
  10  chr10_79025622     AKia    T    A        0      0        2 
  10  chr10_79025622     AOna    T    A        0      0        2 
  10  chr10_79025622     ASom    T    A        0      0        2 
  10  chr10_79025622     HCab    T    A        0      0        2 
  10  chr10_79025622     HPrz    T    A        0      0        2 
  10  chr10_79025622     ZBoe    T    A        0      0        2 
  10  chr10_79025622     ZGre    T    A      0.5      1        2 
  10  chr10_79025622     ZHar    T    A        0      0        2 
  10  chr10_79025622   Sample    T    A        0      0        2 
  10  chr10_79052052     AAsi    T    A        0      0        2 
  10  chr10_79052052     AKia    T    A        0      0        2 
  10  chr10_79052052     AOna    T    A        0      0        2 
  10  chr10_79052052     ASom    T    A        0      0        2 
  10  chr10_79052052     HCab    T    A        0      0        2 
  10  chr10_79052052     HPrz    T    A        0      0        2 
  10  chr10_79052052     ZBoe    T    A        0      0        2 
  10  chr10_79052052     ZGre    T    A        0      0        2 
  10  chr10_79052052     ZHar    T    A        1      2        2 
  10  chr10_79052052   Sample    T    A        0      0        2 
  10  chr10_79100151     AAsi    G    T        1      2        2 
  10  chr10_79100151     AKia    G    T        0      0        2 
  10  chr10_79100151     AOna    G    T        0      0        2 
  10  chr10_79100151     ASom    G    T        1      2        2 
  10  chr10_79100151     HCab    G    T        0      0        2 
  10  chr10_79100151     HPrz    G    T        0      0        2 
  10  chr10_79100151     ZBoe    G    T        0      0        2 
  10  chr10_79100151     ZGre    G    T        0      0        2 
  10  chr10_79100151     ZHar    G    T        0      0        2 
  10  chr10_79100151   Sample    G    T        0      0        2 
  10  chr10_79110848     AAsi    T    A        0      0        2 
  10  chr10_79110848     AKia    T    A        0      0        2 
  10  chr10_79110848     AOna    T    A        0      0        2 
  10  chr10_79110848     ASom    T    A        0      0        2 
  10  chr10_79110848     HCab    T    A        1      2        2 
  10  chr10_79110848     HPrz    T    A        1      2        2 
  10  chr10_79110848     ZBoe    T    A        0      0        2 
  10  chr10_79110848     ZGre    T    A        0      0        2 
  10  chr10_79110848     ZHar    T    A        0      0        2 
  10  chr10_79110848   Sample    T    A        1      2        2 
  10  chr10_79122032     AAsi    A    C        0      0        2 
  10  chr10_79122032     AKia    A    C        0      0        2 
  10  chr10_79122032     AOna    A    C        0      0        2 
  10  chr10_79122032     ASom    A    C        0      0        2 
  10  chr10_79122032     HCab    A    C        0      0        2 
  10  chr10_79122032     HPrz    A    C        0      0        2 
  10  chr10_79122032     ZBoe    A    C      0.5      1        2 
  10  chr10_79122032     ZGre    A    C        0      0        2 
  10  chr10_79122032     ZHar    A    C        0      0        2 
  10  chr10_79122032   Sample    A    C        0      0        2 
  10  chr10_79122807     AAsi    C    A        0      0        2 
  10  chr10_79122807     AKia    C    A        0      0        2 
  10  chr10_79122807     AOna    C    A        0      0        2 
  10  chr10_79122807     ASom    C    A        0      0        2 
  10  chr10_79122807     HCab    C    A        1      2        2 
  10  chr10_79122807     HPrz    C    A        1      2        2 
  10  chr10_79122807     ZBoe    C    A        0      0        2 
  10  chr10_79122807     ZGre    C    A        0      0        2 
  10  chr10_79122807     ZHar    C    A        0      0        2 
  10  chr10_79122807   Sample    C    A        1      2        2 
  10  chr10_79130622     AAsi    C    G        0      0        2 
  10  chr10_79130622     AKia    C    G        1      2        2 
  10  chr10_79130622     AOna    C    G        0      0        2 
  10  chr10_79130622     ASom    C    G        0      0        2 
  10  chr10_79130622     HCab    C    G        0      0        2 
  10  chr10_79130622     HPrz    C    G        0      0        2 
  10  chr10_79130622     ZBoe    C    G        0      0        2 
  10  chr10_79130622     ZGre    C    G        0      0        2 
  10  chr10_79130622     ZHar    C    G        0      0        2 
  10  chr10_79130622   Sample    C    G        0      0        2 
  10  chr10_79180998     AAsi    C    A        0      0        2 
  10  chr10_79180998     AKia    C    A        0      0        2 
  10  chr10_79180998     AOna    C    A        0      0        2 
  10  chr10_79180998     ASom    C    A        0      0        2 
  10  chr10_79180998     HCab    C    A      0.5      1        2 
  10  chr10_79180998     HPrz    C    A        0      0        2 
  10  chr10_79180998     ZBoe    C    A        0      0        2 
  10  chr10_79180998     ZGre    C    A        0      0        2 
  10  chr10_79180998     ZHar    C    A        0      0        2 
  10  chr10_79180998   Sample    C    A        1      2        2 
  10  chr10_79190866     AAsi    A    T        0      0        2 
  10  chr10_79190866     AKia    A    T        0      0        2 
  10  chr10_79190866     AOna    A    T        0      0        2 
  10  chr10_79190866     ASom    A    T        1      2        2 
  10  chr10_79190866     HCab    A    T        0      0        2 
  10  chr10_79190866     HPrz    A    T        0      0        2 
  10  chr10_79190866     ZBoe    A    T        0      0        2 
  10  chr10_79190866     ZGre    A    T        0      0        2 
  10  chr10_79190866     ZHar    A    T        0      0        2 
  10  chr10_79190866   Sample    A    T        0      0        2 
  10  chr10_79192448     AAsi    A    T        0      0        2 
  10  chr10_79192448     AKia    A    T        0      0        2 
  10  chr10_79192448     AOna    A    T        0      0        2 
  10  chr10_79192448     ASom    A    T        0      0        2 
  10  chr10_79192448     HCab    A    T      0.5      1        2 
  10  chr10_79192448     HPrz    A    T      0.5      1        2 
  10  chr10_79192448     ZBoe    A    T        0      0        2 
  10  chr10_79192448     ZGre    A    T        0      0        2 
  10  chr10_79192448     ZHar    A    T        0      0        2 
  10  chr10_79192448   Sample    A    T        1      2        2 
  10  chr10_79212438     AAsi    G    C        0      0        2 
  10  chr10_79212438     AKia    G    C        1      2        2 
  10  chr10_79212438     AOna    G    C        0      0        2 
  10  chr10_79212438     ASom    G    C        0      0        2 
  10  chr10_79212438     HCab    G    C        1      2        2 
  10  chr10_79212438     HPrz    G    C        1      2        2 
  10  chr10_79212438     ZBoe    G    C        0      0        2 
  10  chr10_79212438     ZGre    G    C        0      0        2 
  10  chr10_79212438     ZHar    G    C        0      0        2 
  10  chr10_79212438   Sample    G    C        1      2        2 
  10  chr10_79217156     AAsi    T    A        0      0        2 
  10  chr10_79217156     AKia    T    A        0      0        2 
  10  chr10_79217156     AOna    T    A        0      0        2 
  10  chr10_79217156     ASom    T    A        0      0        2 
  10  chr10_79217156     HCab    T    A        0      0        2 
  10  chr10_79217156     HPrz    T    A        0      0        2 
  10  chr10_79217156     ZBoe    T    A        0      0        2 
  10  chr10_79217156     ZGre    T    A        0      0        2 
  10  chr10_79217156     ZHar    T    A        1      2        2 
  10  chr10_79217156   Sample    T    A        0      0        2 
  10  chr10_79220378     AAsi    C    A        0      0        2 
  10  chr10_79220378     AKia    C    A      0.5      1        2 
  10  chr10_79220378     AOna    C    A        1      2        2 
  10  chr10_79220378     ASom    C    A        0      0        2 
  10  chr10_79220378     HCab    C    A        0      0        2 
  10  chr10_79220378     HPrz    C    A        0      0        2 
  10  chr10_79220378     ZBoe    C    A        0      0        2 
  10  chr10_79220378     ZGre    C    A        0      0        2 
  10  chr10_79220378     ZHar    C    A        0      0        2 
  10  chr10_79220378   Sample    C    A        0      0        2 
  10  chr10_79255978     AAsi    T    A        0      0        2 
  10  chr10_79255978     AKia    T    A        0      0        2 
  10  chr10_79255978     AOna    T    A        0      0        2 
  10  chr10_79255978     ASom    T    A        0      0        2 
  10  chr10_79255978     HCab    T    A        1      2        2 
  10  chr10_79255978     HPrz    T    A        1      2        2 
  10  chr10_79255978     ZBoe    T    A        0      0        2 
  10  chr10_79255978     ZGre    T    A        0      0        2 
  10  chr10_79255978     ZHar    T    A        0      0        2 
  10  chr10_79255978   Sample    T    A        1      2        2 
  10  chr10_79262914     AAsi    T    A        0      0        2 
  10  chr10_79262914     AKia    T    A        1      2        2 
  10  chr10_79262914     AOna    T    A        0      0        2 
  10  chr10_79262914     ASom    T    A        0      0        2 
  10  chr10_79262914     HCab    T    A        0      0        2 
  10  chr10_79262914     HPrz    T    A        0      0        2 
  10  chr10_79262914     ZBoe    T    A        0      0        2 
  10  chr10_79262914     ZGre    T    A        0      0        2 
  10  chr10_79262914     ZHar    T    A        0      0        2 
  10  chr10_79262914   Sample    T    A        0      0        2 
  10  chr10_79301244     AAsi    A    T        0      0        2 
  10  chr10_79301244     AKia    A    T        0      0        2 
  10  chr10_79301244     AOna    A    T        0      0        2 
  10  chr10_79301244     ASom    A    T        0      0        2 
  10  chr10_79301244     HCab    A    T        1      2        2 
  10  chr10_79301244     HPrz    A    T        1      2        2 
  10  chr10_79301244     ZBoe    A    T        0      0        2 
  10  chr10_79301244     ZGre    A    T        0      0        2 
  10  chr10_79301244     ZHar    A    T        0      0        2 
  10  chr10_79301244   Sample    A    T        1      2        2 
  10  chr10_79310454     AAsi    T    G        0      0        2 
  10  chr10_79310454     AKia    T    G        0      0        2 
  10  chr10_79310454     AOna    T    G        1      2        2 
  10  chr10_79310454     ASom    T    G        0      0        2 
  10  chr10_79310454     HCab    T    G        0      0        2 
  10  chr10_79310454     HPrz    T    G        0      0        2 
  10  chr10_79310454     ZBoe    T    G        0      0        2 
  10  chr10_79310454     ZGre    T    G        0      0        2 
  10  chr10_79310454     ZHar    T    G        0      0        2 
  10  chr10_79310454   Sample    T    G        0      0        2 
  10  chr10_79319953     AAsi    T    A        0      0        2 
  10  chr10_79319953     AKia    T    A        0      0        2 
  10  chr10_79319953     AOna    T    A        0      0        2 
  10  chr10_79319953     ASom    T    A        0      0        2 
  10  chr10_79319953     HCab    T    A        0      0        2 
  10  chr10_79319953     HPrz    T    A        0      0        2 
  10  chr10_79319953     ZBoe    T    A      0.5      1        2 
  10  chr10_79319953     ZGre    T    A        0      0        2 
  10  chr10_79319953     ZHar    T    A        0      0        2 
  10  chr10_79319953   Sample    T    A        0      0        2 
  10  chr10_79343339     AAsi    G    T        1      2        2 
  10  chr10_79343339     AKia    G    T        1      2        2 
  10  chr10_79343339     AOna    G    T        1      2        2 
  10  chr10_79343339     ASom    G    T        1      2        2 
  10  chr10_79343339     HCab    G    T        0      0        2 
  10  chr10_79343339     HPrz    G    T        0      0        2 
  10  chr10_79343339     ZBoe    G    T        0      0        2 
  10  chr10_79343339     ZGre    G    T        0      0        2 
  10  chr10_79343339     ZHar    G    T        1      2        2 
  10  chr10_79343339   Sample    G    T        0      0        2 
  10  chr10_79353626     AAsi    T    A        0      0        2 
  10  chr10_79353626     AKia    T    A        0      0        2 
  10  chr10_79353626     AOna    T    A        0      0        2 
  10  chr10_79353626     ASom    T    A        0      0        2 
  10  chr10_79353626     HCab    T    A        0      0        2 
  10  chr10_79353626     HPrz    T    A        0      0        2 
  10  chr10_79353626     ZBoe    T    A        0      0        2 
  10  chr10_79353626     ZGre    T    A        1      2        2 
  10  chr10_79353626     ZHar    T    A        0      0        2 
  10  chr10_79353626   Sample    T    A        0      0        2 
  10  chr10_79390311     AAsi    G    C        0      0        2 
  10  chr10_79390311     AKia    G    C        0      0        2 
  10  chr10_79390311     AOna    G    C        0      0        2 
  10  chr10_79390311     ASom    G    C        0      0        2 
  10  chr10_79390311     HCab    G    C        1      2        2 
  10  chr10_79390311     HPrz    G    C        1      2        2 
  10  chr10_79390311     ZBoe    G    C        0      0        2 
  10  chr10_79390311     ZGre    G    C        0      0        2 
  10  chr10_79390311     ZHar    G    C        0      0        2 
  10  chr10_79390311   Sample    G    C        1      2        2 
  10  chr10_79398549     AAsi    C    A        0      0        2 
  10  chr10_79398549     AKia    C    A        0      0        2 
  10  chr10_79398549     AOna    C    A        0      0        2 
  10  chr10_79398549     ASom    C    A        0      0        2 
  10  chr10_79398549     HCab    C    A        1      2        2 
  10  chr10_79398549     HPrz    C    A        1      2        2 
  10  chr10_79398549     ZBoe    C    A        0      0        2 
  10  chr10_79398549     ZGre    C    A        0      0        2 
  10  chr10_79398549     ZHar    C    A        0      0        2 
  10  chr10_79398549   Sample    C    A        1      2        2 
  10  chr10_79398755     AAsi    C    G        0      0        2 
  10  chr10_79398755     AKia    C    G        0      0        2 
  10  chr10_79398755     AOna    C    G        0      0        2 
  10  chr10_79398755     ASom    C    G        0      0        2 
  10  chr10_79398755     HCab    C    G        0      0        2 
  10  chr10_79398755     HPrz    C    G        0      0        2 
  10  chr10_79398755     ZBoe    C    G        0      0        2 
  10  chr10_79398755     ZGre    C    G      0.5      1        2 
  10  chr10_79398755     ZHar    C    G        0      0        2 
  10  chr10_79398755   Sample    C    G        0      0        2 
  10  chr10_79400731     AAsi    T    G        0      0        2 
  10  chr10_79400731     AKia    T    G        0      0        2 
  10  chr10_79400731     AOna    T    G        0      0        2 
  10  chr10_79400731     ASom    T    G        0      0        2 
  10  chr10_79400731     HCab    T    G        0      0        2 
  10  chr10_79400731     HPrz    T    G        0      0        2 
  10  chr10_79400731     ZBoe    T    G        0      0        2 
  10  chr10_79400731     ZGre    T    G        0      0        2 
  10  chr10_79400731     ZHar    T    G      0.5      1        2 
  10  chr10_79400731   Sample    T    G        0      0        2 
  10  chr10_79404680     AAsi    G    T        0      0        2 
  10  chr10_79404680     AKia    G    T        0      0        2 
  10  chr10_79404680     AOna    G    T        0      0        2 
  10  chr10_79404680     ASom    G    T        0      0        2 
  10  chr10_79404680     HCab    G    T      0.5      1        2 
  10  chr10_79404680     HPrz    G    T        0      0        2 
  10  chr10_79404680     ZBoe    G    T        0      0        2 
  10  chr10_79404680     ZGre    G    T        0      0        2 
  10  chr10_79404680     ZHar    G    T        0      0        2 
  10  chr10_79404680   Sample    G    T        0      0        2 
  10  chr10_79406873     AAsi    C    A        0      0        2 
  10  chr10_79406873     AKia    C    A        0      0        2 
  10  chr10_79406873     AOna    C    A        0      0        2 
  10  chr10_79406873     ASom    C    A        0      0        2 
  10  chr10_79406873     HCab    C    A        0      0        2 
  10  chr10_79406873     HPrz    C    A        0      0        2 
  10  chr10_79406873     ZBoe    C    A        1      2        2 
  10  chr10_79406873     ZGre    C    A        0      0        2 
  10  chr10_79406873     ZHar    C    A        0      0        2 
  10  chr10_79406873   Sample    C    A        0      0        2 
  10  chr10_79415146     AAsi    G    C        0      0        2 
  10  chr10_79415146     AKia    G    C        0      0        2 
  10  chr10_79415146     AOna    G    C        0      0        2 
  10  chr10_79415146     ASom    G    C        0      0        2 
  10  chr10_79415146     HCab    G    C        1      2        2 
  10  chr10_79415146     HPrz    G    C        1      2        2 
  10  chr10_79415146     ZBoe    G    C        0      0        2 
  10  chr10_79415146     ZGre    G    C        0      0        2 
  10  chr10_79415146     ZHar    G    C        0      0        2 
  10  chr10_79415146   Sample    G    C        1      2        2 
  10  chr10_79418502     AAsi    C    G        0      0        2 
  10  chr10_79418502     AKia    C    G        0      0        2 
  10  chr10_79418502     AOna    C    G        0      0        2 
  10  chr10_79418502     ASom    C    G        0      0        2 
  10  chr10_79418502     HCab    C    G        0      0        2 
  10  chr10_79418502     HPrz    C    G        0      0        2 
  10  chr10_79418502     ZBoe    C    G      0.5      1        2 
  10  chr10_79418502     ZGre    C    G        0      0        2 
  10  chr10_79418502     ZHar    C    G        0      0        2 
  10  chr10_79418502   Sample    C    G        0      0        2 
  10  chr10_79481000     AAsi    C    G        0      0        2 
  10  chr10_79481000     AKia    C    G        0      0        2 
  10  chr10_79481000     AOna    C    G        1      2        2 
  10  chr10_79481000     ASom    C    G        0      0        2 
  10  chr10_79481000     HCab    C    G        0      0        2 
  10  chr10_79481000     HPrz    C    G        0      0        2 
  10  chr10_79481000     ZBoe    C    G        0      0        2 
  10  chr10_79481000     ZGre    C    G        0      0        2 
  10  chr10_79481000     ZHar    C    G        0      0        2 
  10  chr10_79481000   Sample    C    G        0      0        2 
  10  chr10_79486704     AAsi    A    C        0      0        2 
  10  chr10_79486704     AKia    A    C        0      0        2 
  10  chr10_79486704     AOna    A    C        0      0        2 
  10  chr10_79486704     ASom    A    C        0      0        2 
  10  chr10_79486704     HCab    A    C        0      0        2 
  10  chr10_79486704     HPrz    A    C        0      0        2 
  10  chr10_79486704     ZBoe    A    C        0      0        2 
  10  chr10_79486704     ZGre    A    C        0      0        2 
  10  chr10_79486704     ZHar    A    C        1      2        2 
  10  chr10_79486704   Sample    A    C        0      0        2 
  10  chr10_79500857     AAsi    C    G        0      0        2 
  10  chr10_79500857     AKia    C    G        0      0        2 
  10  chr10_79500857     AOna    C    G        1      2        2 
  10  chr10_79500857     ASom    C    G        0      0        2 
  10  chr10_79500857     HCab    C    G        0      0        2 
  10  chr10_79500857     HPrz    C    G        0      0        2 
  10  chr10_79500857     ZBoe    C    G        0      0        2 
  10  chr10_79500857     ZGre    C    G        0      0        2 
  10  chr10_79500857     ZHar    C    G        0      0        2 
  10  chr10_79500857   Sample    C    G        0      0        2 
  10  chr10_79504623     AAsi    A    T        0      0        2 
  10  chr10_79504623     AKia    A    T        0      0        2 
  10  chr10_79504623     AOna    A    T        0      0        2 
  10  chr10_79504623     ASom    A    T        0      0        2 
  10  chr10_79504623     HCab    A    T        1      2        2 
  10  chr10_79504623     HPrz    A    T        1      2        2 
  10  chr10_79504623     ZBoe    A    T        0      0        2 
  10  chr10_79504623     ZGre    A    T        0      0        2 
  10  chr10_79504623     ZHar    A    T        0      0        2 
  10  chr10_79504623   Sample    A    T        1      2        2 
  10  chr10_79509690     AAsi    G    T        1      2        2 
  10  chr10_79509690     AKia    G    T        0      0        2 
  10  chr10_79509690     AOna    G    T        0      0        2 
  10  chr10_79509690     ASom    G    T        1      2        2 
  10  chr10_79509690     HCab    G    T        0      0        2 
  10  chr10_79509690     HPrz    G    T        0      0        2 
  10  chr10_79509690     ZBoe    G    T        0      0        2 
  10  chr10_79509690     ZGre    G    T        0      0        2 
  10  chr10_79509690     ZHar    G    T        0      0        2 
  10  chr10_79509690   Sample    G    T        0      0        2 
  10  chr10_79522799     AAsi    G    T        1      2        2 
  10  chr10_79522799     AKia    G    T        0      0        2 
  10  chr10_79522799     AOna    G    T        0      0        2 
  10  chr10_79522799     ASom    G    T        1      2        2 
  10  chr10_79522799     HCab    G    T        0      0        2 
  10  chr10_79522799     HPrz    G    T        0      0        2 
  10  chr10_79522799     ZBoe    G    T        0      0        2 
  10  chr10_79522799     ZGre    G    T        0      0        2 
  10  chr10_79522799     ZHar    G    T        0      0        2 
  10  chr10_79522799   Sample    G    T        0      0        2 
  10  chr10_79537920     AAsi    A    C        0      0        2 
  10  chr10_79537920     AKia    A    C        0      0        2 
  10  chr10_79537920     AOna    A    C        0      0        2 
  10  chr10_79537920     ASom    A    C        0      0        2 
  10  chr10_79537920     HCab    A    C        1      2        2 
  10  chr10_79537920     HPrz    A    C        1      2        2 
  10  chr10_79537920     ZBoe    A    C        0      0        2 
  10  chr10_79537920     ZGre    A    C        0      0        2 
  10  chr10_79537920     ZHar    A    C        0      0        2 
  10  chr10_79537920   Sample    A    C        1      2        2 
  10  chr10_79538770     AAsi    G    T        0      0        2 
  10  chr10_79538770     AKia    G    T        0      0        2 
  10  chr10_79538770     AOna    G    T        0      0        2 
  10  chr10_79538770     ASom    G    T        0      0        2 
  10  chr10_79538770     HCab    G    T        0      0        2 
  10  chr10_79538770     HPrz    G    T        0      0        2 
  10  chr10_79538770     ZBoe    G    T        0      0        2 
  10  chr10_79538770     ZGre    G    T      0.5      1        2 
  10  chr10_79538770     ZHar    G    T        0      0        2 
  10  chr10_79538770   Sample    G    T        0      0        2 
  10  chr10_79541260     AAsi    C    G        0      0        2 
  10  chr10_79541260     AKia    C    G        0      0        2 
  10  chr10_79541260     AOna    C    G        0      0        2 
  10  chr10_79541260     ASom    C    G        0      0        2 
  10  chr10_79541260     HCab    C    G        1      2        2 
  10  chr10_79541260     HPrz    C    G        1      2        2 
  10  chr10_79541260     ZBoe    C    G        0      0        2 
  10  chr10_79541260     ZGre    C    G        0      0        2 
  10  chr10_79541260     ZHar    C    G        0      0        2 
  10  chr10_79541260   Sample    C    G        1      2        2 
  10  chr10_79550044     AAsi    G    T        0      0        2 
  10  chr10_79550044     AKia    G    T        0      0        2 
  10  chr10_79550044     AOna    G    T        0      0        2 
  10  chr10_79550044     ASom    G    T        0      0        2 
  10  chr10_79550044     HCab    G    T        1      2        2 
  10  chr10_79550044     HPrz    G    T        1      2        2 
  10  chr10_79550044     ZBoe    G    T        0      0        2 
  10  chr10_79550044     ZGre    G    T        0      0        2 
  10  chr10_79550044     ZHar    G    T        0      0        2 
  10  chr10_79550044   Sample    G    T        1      2        2 
  10  chr10_79562484     AAsi    C    G        0      0        2 
  10  chr10_79562484     AKia    C    G        0      0        2 
  10  chr10_79562484     AOna    C    G        0      0        2 
  10  chr10_79562484     ASom    C    G        0      0        2 
  10  chr10_79562484     HCab    C    G        0      0        2 
  10  chr10_79562484     HPrz    C    G        0      0        2 
  10  chr10_79562484     ZBoe    C    G        0      0        2 
  10  chr10_79562484     ZGre    C    G        0      0        2 
  10  chr10_79562484     ZHar    C    G      0.5      1        2 
  10  chr10_79562484   Sample    C    G        0      0        2 
  10  chr10_79564272     AAsi    C    A        0      0        2 
  10  chr10_79564272     AKia    C    A        0      0        2 
  10  chr10_79564272     AOna    C    A        0      0        2 
  10  chr10_79564272     ASom    C    A        0      0        2 
  10  chr10_79564272     HCab    C    A        1      2        2 
  10  chr10_79564272     HPrz    C    A        1      2        2 
  10  chr10_79564272     ZBoe    C    A        0      0        2 
  10  chr10_79564272     ZGre    C    A        0      0        2 
  10  chr10_79564272     ZHar    C    A        0      0        2 
  10  chr10_79564272   Sample    C    A        0      0        2 
  10  chr10_79658385     AAsi    A    C        0      0        2 
  10  chr10_79658385     AKia    A    C        0      0        2 
  10  chr10_79658385     AOna    A    C        0      0        2 
  10  chr10_79658385     ASom    A    C        0      0        2 
  10  chr10_79658385     HCab    A    C        1      2        2 
  10  chr10_79658385     HPrz    A    C        1      2        2 
  10  chr10_79658385     ZBoe    A    C        0      0        2 
  10  chr10_79658385     ZGre    A    C        0      0        2 
  10  chr10_79658385     ZHar    A    C        0      0        2 
  10  chr10_79658385   Sample    A    C        1      2        2 
  10  chr10_79666085     AAsi    C    G        0      0        2 
  10  chr10_79666085     AKia    C    G        0      0        2 
  10  chr10_79666085     AOna    C    G        0      0        2 
  10  chr10_79666085     ASom    C    G        1      2        2 
  10  chr10_79666085     HCab    C    G        0      0        2 
  10  chr10_79666085     HPrz    C    G        0      0        2 
  10  chr10_79666085     ZBoe    C    G        0      0        2 
  10  chr10_79666085     ZGre    C    G        0      0        2 
  10  chr10_79666085     ZHar    C    G        0      0        2 
  10  chr10_79666085   Sample    C    G        0      0        2 
  10  chr10_79675128     AAsi    G    C        0      0        2 
  10  chr10_79675128     AKia    G    C        0      0        2 
  10  chr10_79675128     AOna    G    C        0      0        2 
  10  chr10_79675128     ASom    G    C        0      0        2 
  10  chr10_79675128     HCab    G    C        0      0        2 
  10  chr10_79675128     HPrz    G    C        0      0        2 
  10  chr10_79675128     ZBoe    G    C      0.5      1        2 
  10  chr10_79675128     ZGre    G    C        0      0        2 
  10  chr10_79675128     ZHar    G    C        0      0        2 
  10  chr10_79675128   Sample    G    C        0      0        2 
  10  chr10_79686186     AAsi    G    T        0      0        2 
  10  chr10_79686186     AKia    G    T        0      0        2 
  10  chr10_79686186     AOna    G    T        0      0        2 
  10  chr10_79686186     ASom    G    T        0      0        2 
  10  chr10_79686186     HCab    G    T        0      0        2 
  10  chr10_79686186     HPrz    G    T        0      0        2 
  10  chr10_79686186     ZBoe    G    T        1      2        2 
  10  chr10_79686186     ZGre    G    T        1      2        2 
  10  chr10_79686186     ZHar    G    T        1      2        2 
  10  chr10_79686186   Sample    G    T        0      0        2 
  10  chr10_79693002     AAsi    A    C        0      0        2 
  10  chr10_79693002     AKia    A    C        0      0        2 
  10  chr10_79693002     AOna    A    C        0      0        2 
  10  chr10_79693002     ASom    A    C        0      0        2 
  10  chr10_79693002     HCab    A    C        1      2        2 
  10  chr10_79693002     HPrz    A    C        1      2        2 
  10  chr10_79693002     ZBoe    A    C        0      0        2 
  10  chr10_79693002     ZGre    A    C        0      0        2 
  10  chr10_79693002     ZHar    A    C        0      0        2 
  10  chr10_79693002   Sample    A    C        1      2        2 
  10  chr10_79694349     AAsi    G    C        0      0        2 
  10  chr10_79694349     AKia    G    C        0      0        2 
  10  chr10_79694349     AOna    G    C        0      0        2 
  10  chr10_79694349     ASom    G    C        0      0        2 
  10  chr10_79694349     HCab    G    C        1      2        2 
  10  chr10_79694349     HPrz    G    C        1      2        2 
  10  chr10_79694349     ZBoe    G    C        0      0        2 
  10  chr10_79694349     ZGre    G    C        0      0        2 
  10  chr10_79694349     ZHar    G    C        0      0        2 
  10  chr10_79694349   Sample    G    C        1      2        2 
  10  chr10_79711390     AAsi    C    G        0      0        2 
  10  chr10_79711390     AKia    C    G        0      0        2 
  10  chr10_79711390     AOna    C    G        0      0        2 
  10  chr10_79711390     ASom    C    G        0      0        2 
  10  chr10_79711390     HCab    C    G        0      0        2 
  10  chr10_79711390     HPrz    C    G        0      0        2 
  10  chr10_79711390     ZBoe    C    G        0      0        2 
  10  chr10_79711390     ZGre    C    G        1      2        2 
  10  chr10_79711390     ZHar    C    G        0      0        2 
  10  chr10_79711390   Sample    C    G        0      0        2 
  10  chr10_79714876     AAsi    T    A        0      0        2 
  10  chr10_79714876     AKia    T    A        0      0        2 
  10  chr10_79714876     AOna    T    A        0      0        2 
  10  chr10_79714876     ASom    T    A        0      0        2 
  10  chr10_79714876     HCab    T    A        0      0        2 
  10  chr10_79714876     HPrz    T    A        0      0        2 
  10  chr10_79714876     ZBoe    T    A        0      0        2 
  10  chr10_79714876     ZGre    T    A        1      2        2 
  10  chr10_79714876     ZHar    T    A        0      0        2 
  10  chr10_79714876   Sample    T    A        0      0        2 
  10  chr10_79741836     AAsi    C    G        0      0        2 
  10  chr10_79741836     AKia    C    G        0      0        2 
  10  chr10_79741836     AOna    C    G        0      0        2 
  10  chr10_79741836     ASom    C    G        0      0        2 
  10  chr10_79741836     HCab    C    G        0      0        2 
  10  chr10_79741836     HPrz    C    G        0      0        2 
  10  chr10_79741836     ZBoe    C    G        0      0        2 
  10  chr10_79741836     ZGre    C    G        1      2        2 
  10  chr10_79741836     ZHar    C    G        0      0        2 
  10  chr10_79741836   Sample    C    G        0      0        2 
  10  chr10_79743061     AAsi    G    C        0      0        2 
  10  chr10_79743061     AKia    G    C        0      0        2 
  10  chr10_79743061     AOna    G    C        0      0        2 
  10  chr10_79743061     ASom    G    C        0      0        2 
  10  chr10_79743061     HCab    G    C        0      0        2 
  10  chr10_79743061     HPrz    G    C        0      0        2 
  10  chr10_79743061     ZBoe    G    C        0      0        2 
  10  chr10_79743061     ZGre    G    C        1      2        2 
  10  chr10_79743061     ZHar    G    C        0      0        2 
  10  chr10_79743061   Sample    G    C        0      0        2 
  10  chr10_79757494     AAsi    C    A        0      0        2 
  10  chr10_79757494     AKia    C    A        0      0        2 
  10  chr10_79757494     AOna    C    A        0      0        2 
  10  chr10_79757494     ASom    C    A        0      0        2 
  10  chr10_79757494     HCab    C    A      0.5      1        2 
  10  chr10_79757494     HPrz    C    A        0      0        2 
  10  chr10_79757494     ZBoe    C    A        0      0        2 
  10  chr10_79757494     ZGre    C    A        0      0        2 
  10  chr10_79757494     ZHar    C    A        0      0        2 
  10  chr10_79757494   Sample    C    A        0      0        2 
  10  chr10_79766408     AAsi    C    A        0      0        2 
  10  chr10_79766408     AKia    C    A        0      0        2 
  10  chr10_79766408     AOna    C    A        0      0        2 
  10  chr10_79766408     ASom    C    A        0      0        2 
  10  chr10_79766408     HCab    C    A        0      0        2 
  10  chr10_79766408     HPrz    C    A        0      0        2 
  10  chr10_79766408     ZBoe    C    A        1      2        2 
  10  chr10_79766408     ZGre    C    A        0      0        2 
  10  chr10_79766408     ZHar    C    A        0      0        2 
  10  chr10_79766408   Sample    C    A        0      0        2 
  10  chr10_79778664     AAsi    T    G        0      0        2 
  10  chr10_79778664     AKia    T    G        0      0        2 
  10  chr10_79778664     AOna    T    G        0      0        2 
  10  chr10_79778664     ASom    T    G        0      0        2 
  10  chr10_79778664     HCab    T    G        1      2        2 
  10  chr10_79778664     HPrz    T    G        1      2        2 
  10  chr10_79778664     ZBoe    T    G        0      0        2 
  10  chr10_79778664     ZGre    T    G        0      0        2 
  10  chr10_79778664     ZHar    T    G        0      0        2 
  10  chr10_79778664   Sample    T    G        1      2        2 
  10  chr10_79790040     AAsi    A    C        0      0        2 
  10  chr10_79790040     AKia    A    C        0      0        2 
  10  chr10_79790040     AOna    A    C        0      0        2 
  10  chr10_79790040     ASom    A    C        0      0        2 
  10  chr10_79790040     HCab    A    C        1      2        2 
  10  chr10_79790040     HPrz    A    C        1      2        2 
  10  chr10_79790040     ZBoe    A    C        0      0        2 
  10  chr10_79790040     ZGre    A    C        0      0        2 
  10  chr10_79790040     ZHar    A    C        0      0        2 
  10  chr10_79790040   Sample    A    C        1      2        2 
  10  chr10_79799282     AAsi    A    C      0.5      1        2 
  10  chr10_79799282     AKia    A    C        0      0        2 
  10  chr10_79799282     AOna    A    C        0      0        2 
  10  chr10_79799282     ASom    A    C        0      0        2 
  10  chr10_79799282     HCab    A    C        0      0        2 
  10  chr10_79799282     HPrz    A    C        0      0        2 
  10  chr10_79799282     ZBoe    A    C        0      0        2 
  10  chr10_79799282     ZGre    A    C        0      0        2 
  10  chr10_79799282     ZHar    A    C        0      0        2 
  10  chr10_79799282   Sample    A    C        0      0        2 
  10  chr10_79802141     AAsi    G    C        0      0        2 
  10  chr10_79802141     AKia    G    C        0      0        2 
  10  chr10_79802141     AOna    G    C        0      0        2 
  10  chr10_79802141     ASom    G    C        0      0        2 
  10  chr10_79802141     HCab    G    C        0      0        2 
  10  chr10_79802141     HPrz    G    C        0      0        2 
  10  chr10_79802141     ZBoe    G    C        0      0        2 
  10  chr10_79802141     ZGre    G    C      0.5      1        2 
  10  chr10_79802141     ZHar    G    C        0      0        2 
  10  chr10_79802141   Sample    G    C        0      0        2 
  10  chr10_79810116     AAsi    T    A        0      0        2 
  10  chr10_79810116     AKia    T    A        0      0        2 
  10  chr10_79810116     AOna    T    A        0      0        2 
  10  chr10_79810116     ASom    T    A        0      0        2 
  10  chr10_79810116     HCab    T    A        0      0        2 
  10  chr10_79810116     HPrz    T    A        0      0        2 
  10  chr10_79810116     ZBoe    T    A        0      0        2 
  10  chr10_79810116     ZGre    T    A        1      2        2 
  10  chr10_79810116     ZHar    T    A        1      2        2 
  10  chr10_79810116   Sample    T    A        0      0        2 
  10  chr10_79836188     AAsi    A    C        1      2        2 
  10  chr10_79836188     AKia    A    C        0      0        2 
  10  chr10_79836188     AOna    A    C        0      0        2 
  10  chr10_79836188     ASom    A    C        1      2        2 
  10  chr10_79836188     HCab    A    C        0      0        2 
  10  chr10_79836188     HPrz    A    C        0      0        2 
  10  chr10_79836188     ZBoe    A    C        0      0        2 
  10  chr10_79836188     ZGre    A    C        0      0        2 
  10  chr10_79836188     ZHar    A    C        0      0        2 
  10  chr10_79836188   Sample    A    C        0      0        2 
  10  chr10_79838789     AAsi    C    G        0      0        2 
  10  chr10_79838789     AKia    C    G        0      0        2 
  10  chr10_79838789     AOna    C    G        0      0        2 
  10  chr10_79838789     ASom    C    G        0      0        2 
  10  chr10_79838789     HCab    C    G      0.5      1        2 
  10  chr10_79838789     HPrz    C    G      0.5      1        2 
  10  chr10_79838789     ZBoe    C    G        0      0        2 
  10  chr10_79838789     ZGre    C    G        0      0        2 
  10  chr10_79838789     ZHar    C    G        0      0        2 
  10  chr10_79838789   Sample    C    G        0      0        2 
  10  chr10_79850622     AAsi    C    A        0      0        2 
  10  chr10_79850622     AKia    C    A        0      0        2 
  10  chr10_79850622     AOna    C    A        0      0        2 
  10  chr10_79850622     ASom    C    A        0      0        2 
  10  chr10_79850622     HCab    C    A        0      0        2 
  10  chr10_79850622     HPrz    C    A        0      0        2 
  10  chr10_79850622     ZBoe    C    A        0      0        2 
  10  chr10_79850622     ZGre    C    A      0.5      1        2 
  10  chr10_79850622     ZHar    C    A        0      0        2 
  10  chr10_79850622   Sample    C    A        0      0        2 
  10  chr10_79899548     AAsi    A    T        0      0        2 
  10  chr10_79899548     AKia    A    T        0      0        2 
  10  chr10_79899548     AOna    A    T        0      0        2 
  10  chr10_79899548     ASom    A    T        0      0        2 
  10  chr10_79899548     HCab    A    T        1      2        2 
  10  chr10_79899548     HPrz    A    T        1      2        2 
  10  chr10_79899548     ZBoe    A    T        0      0        2 
  10  chr10_79899548     ZGre    A    T        0      0        2 
  10  chr10_79899548     ZHar    A    T        0      0        2 
  10  chr10_79899548   Sample    A    T        1      2        2 
  10  chr10_79944054     AAsi    C    A        0      0        2 
  10  chr10_79944054     AKia    C    A        0      0        2 
  10  chr10_79944054     AOna    C    A        0      0        2 
  10  chr10_79944054     ASom    C    A        0      0        2 
  10  chr10_79944054     HCab    C    A        0      0        2 
  10  chr10_79944054     HPrz    C    A        0      0        2 
  10  chr10_79944054     ZBoe    C    A      0.5      1        2 
  10  chr10_79944054     ZGre    C    A        0      0        2 
  10  chr10_79944054     ZHar    C    A        0      0        2 
  10  chr10_79944054   Sample    C    A        0      0        2 
  10  chr10_79951435     AAsi    C    A        0      0        2 
  10  chr10_79951435     AKia    C    A        0      0        2 
  10  chr10_79951435     AOna    C    A        0      0        2 
  10  chr10_79951435     ASom    C    A        0      0        2 
  10  chr10_79951435     HCab    C    A      0.5      1        2 
  10  chr10_79951435     HPrz    C    A      0.5      1        2 
  10  chr10_79951435     ZBoe    C    A        0      0        2 
  10  chr10_79951435     ZGre    C    A        0      0        2 
  10  chr10_79951435     ZHar    C    A        0      0        2 
  10  chr10_79951435   Sample    C    A        0      0        2 
  10  chr10_79954660     AAsi    A    T      0.5      1        2 
  10  chr10_79954660     AKia    A    T        0      0        2 
  10  chr10_79954660     AOna    A    T        0      0        2 
  10  chr10_79954660     ASom    A    T        0      0        2 
  10  chr10_79954660     HCab    A    T        0      0        2 
  10  chr10_79954660     HPrz    A    T        0      0        2 
  10  chr10_79954660     ZBoe    A    T        0      0        2 
  10  chr10_79954660     ZGre    A    T        0      0        2 
  10  chr10_79954660     ZHar    A    T        0      0        2 
  10  chr10_79954660   Sample    A    T        0      0        2 
  10  chr10_79981501     AAsi    G    C        0      0        2 
  10  chr10_79981501     AKia    G    C        0      0        2 
  10  chr10_79981501     AOna    G    C        0      0        2 
  10  chr10_79981501     ASom    G    C        0      0        2 
  10  chr10_79981501     HCab    G    C        1      2        2 
  10  chr10_79981501     HPrz    G    C        1      2        2 
  10  chr10_79981501     ZBoe    G    C        0      0        2 
  10  chr10_79981501     ZGre    G    C        0      0        2 
  10  chr10_79981501     ZHar    G    C        0      0        2 
  10  chr10_79981501   Sample    G    C        1      2        2 
  10  chr10_79983911     AAsi    C    A        1      2        2 
  10  chr10_79983911     AKia    C    A        0      0        2 
  10  chr10_79983911     AOna    C    A        0      0        2 
  10  chr10_79983911     ASom    C    A        0      0        2 
  10  chr10_79983911     HCab    C    A        0      0        2 
  10  chr10_79983911     HPrz    C    A        0      0        2 
  10  chr10_79983911     ZBoe    C    A        0      0        2 
  10  chr10_79983911     ZGre    C    A        0      0        2 
  10  chr10_79983911     ZHar    C    A        0      0        2 
  10  chr10_79983911   Sample    C    A        0      0        2 
  10  chr10_79990962     AAsi    G    T      0.5      1        2 
  10  chr10_79990962     AKia    G    T        0      0        2 
  10  chr10_79990962     AOna    G    T        0      0        2 
  10  chr10_79990962     ASom    G    T        0      0        2 
  10  chr10_79990962     HCab    G    T        0      0        2 
  10  chr10_79990962     HPrz    G    T        0      0        2 
  10  chr10_79990962     ZBoe    G    T        0      0        2 
  10  chr10_79990962     ZGre    G    T        0      0        2 
  10  chr10_79990962     ZHar    G    T        0      0        2 
  10  chr10_79990962   Sample    G    T        0      0        2 
  10  chr10_80022542     AAsi    T    G        0      0        2 
  10  chr10_80022542     AKia    T    G        0      0        2 
  10  chr10_80022542     AOna    T    G        0      0        2 
  10  chr10_80022542     ASom    T    G        0      0        2 
  10  chr10_80022542     HCab    T    G        0      0        2 
  10  chr10_80022542     HPrz    T    G        0      0        2 
  10  chr10_80022542     ZBoe    T    G        0      0        2 
  10  chr10_80022542     ZGre    T    G        0      0        2 
  10  chr10_80022542     ZHar    T    G      0.5      1        2 
  10  chr10_80022542   Sample    T    G        0      0        2 
  10  chr10_80041450     AAsi    A    T        0      0        2 
  10  chr10_80041450     AKia    A    T        0      0        2 
  10  chr10_80041450     AOna    A    T        0      0        2 
  10  chr10_80041450     ASom    A    T        0      0        2 
  10  chr10_80041450     HCab    A    T        1      2        2 
  10  chr10_80041450     HPrz    A    T        1      2        2 
  10  chr10_80041450     ZBoe    A    T        0      0        2 
  10  chr10_80041450     ZGre    A    T        0      0        2 
  10  chr10_80041450     ZHar    A    T        0      0        2 
  10  chr10_80041450   Sample    A    T        1      2        2 
  10  chr10_80064691     AAsi    G    C        0      0        2 
  10  chr10_80064691     AKia    G    C        0      0        2 
  10  chr10_80064691     AOna    G    C        0      0        2 
  10  chr10_80064691     ASom    G    C        0      0        2 
  10  chr10_80064691     HCab    G    C        0      0        2 
  10  chr10_80064691     HPrz    G    C        0      0        2 
  10  chr10_80064691     ZBoe    G    C      0.5      1        2 
  10  chr10_80064691     ZGre    G    C        0      0        2 
  10  chr10_80064691     ZHar    G    C        0      0        2 
  10  chr10_80064691   Sample    G    C        0      0        2 
  10  chr10_80078675     AAsi    C    G        0      0        2 
  10  chr10_80078675     AKia    C    G        0      0        2 
  10  chr10_80078675     AOna    C    G        1      2        2 
  10  chr10_80078675     ASom    C    G        0      0        2 
  10  chr10_80078675     HCab    C    G        0      0        2 
  10  chr10_80078675     HPrz    C    G        0      0        2 
  10  chr10_80078675     ZBoe    C    G        0      0        2 
  10  chr10_80078675     ZGre    C    G        0      0        2 
  10  chr10_80078675     ZHar    C    G        0      0        2 
  10  chr10_80078675   Sample    C    G        0      0        2 
  10  chr10_80087009     AAsi    C    A        0      0        2 
  10  chr10_80087009     AKia    C    A        1      2        2 
  10  chr10_80087009     AOna    C    A        1      2        2 
  10  chr10_80087009     ASom    C    A        0      0        2 
  10  chr10_80087009     HCab    C    A        0      0        2 
  10  chr10_80087009     HPrz    C    A        0      0        2 
  10  chr10_80087009     ZBoe    C    A        0      0        2 
  10  chr10_80087009     ZGre    C    A        0      0        2 
  10  chr10_80087009     ZHar    C    A        0      0        2 
  10  chr10_80087009   Sample    C    A        0      0        2 
  10  chr10_80095584     AAsi    T    G      0.5      1        2 
  10  chr10_80095584     AKia    T    G        0      0        2 
  10  chr10_80095584     AOna    T    G        0      0        2 
  10  chr10_80095584     ASom    T    G        1      2        2 
  10  chr10_80095584     HCab    T    G        0      0        2 
  10  chr10_80095584     HPrz    T    G        0      0        2 
  10  chr10_80095584     ZBoe    T    G        0      0        2 
  10  chr10_80095584     ZGre    T    G        0      0        2 
  10  chr10_80095584     ZHar    T    G        0      0        2 
  10  chr10_80095584   Sample    T    G        0      0        2 
  10  chr10_80105507     AAsi    A    C        0      0        2 
  10  chr10_80105507     AKia    A    C        0      0        2 
  10  chr10_80105507     AOna    A    C        0      0        2 
  10  chr10_80105507     ASom    A    C        0      0        2 
  10  chr10_80105507     HCab    A    C        0      0        2 
  10  chr10_80105507     HPrz    A    C        0      0        2 
  10  chr10_80105507     ZBoe    A    C        0      0        2 
  10  chr10_80105507     ZGre    A    C        0      0        2 
  10  chr10_80105507     ZHar    A    C        1      2        2 
  10  chr10_80105507   Sample    A    C        0      0        2 
  10  chr10_80126332     AAsi    G    T        0      0        2 
  10  chr10_80126332     AKia    G    T        0      0        2 
  10  chr10_80126332     AOna    G    T        0      0        2 
  10  chr10_80126332     ASom    G    T        0      0        2 
  10  chr10_80126332     HCab    G    T      0.5      1        2 
  10  chr10_80126332     HPrz    G    T        0      0        2 
  10  chr10_80126332     ZBoe    G    T        0      0        2 
  10  chr10_80126332     ZGre    G    T        0      0        2 
  10  chr10_80126332     ZHar    G    T        0      0        2 
  10  chr10_80126332   Sample    G    T        0      0        2 
  10  chr10_80136502     AAsi    A    T        0      0        2 
  10  chr10_80136502     AKia    A    T        0      0        2 
  10  chr10_80136502     AOna    A    T        1      2        2 
  10  chr10_80136502     ASom    A    T        0      0        2 
  10  chr10_80136502     HCab    A    T        0      0        2 
  10  chr10_80136502     HPrz    A    T        0      0        2 
  10  chr10_80136502     ZBoe    A    T        0      0        2 
  10  chr10_80136502     ZGre    A    T        0      0        2 
  10  chr10_80136502     ZHar    A    T        0      0        2 
  10  chr10_80136502   Sample    A    T        0      0        2 
  10  chr10_80141962     AAsi    C    G        0      0        2 
  10  chr10_80141962     AKia    C    G      0.5      1        2 
  10  chr10_80141962     AOna    C    G        0      0        2 
  10  chr10_80141962     ASom    C    G        0      0        2 
  10  chr10_80141962     HCab    C    G        0      0        2 
  10  chr10_80141962     HPrz    C    G        0      0        2 
  10  chr10_80141962     ZBoe    C    G        0      0        2 
  10  chr10_80141962     ZGre    C    G        0      0        2 
  10  chr10_80141962     ZHar    C    G        0      0        2 
  10  chr10_80141962   Sample    C    G        0      0        2 
  10  chr10_80152045     AAsi    A    T        0      0        2 
  10  chr10_80152045     AKia    A    T        0      0        2 
  10  chr10_80152045     AOna    A    T        0      0        2 
  10  chr10_80152045     ASom    A    T        0      0        2 
  10  chr10_80152045     HCab    A    T        0      0        2 
  10  chr10_80152045     HPrz    A    T      0.5      1        2 
  10  chr10_80152045     ZBoe    A    T        0      0        2 
  10  chr10_80152045     ZGre    A    T        0      0        2 
  10  chr10_80152045     ZHar    A    T        0      0        2 
  10  chr10_80152045   Sample    A    T        0      0        2 
  10  chr10_80221456     AAsi    G    C        0      0        2 
  10  chr10_80221456     AKia    G    C        0      0        2 
  10  chr10_80221456     AOna    G    C        0      0        2 
  10  chr10_80221456     ASom    G    C        1      2        2 
  10  chr10_80221456     HCab    G    C        0      0        2 
  10  chr10_80221456     HPrz    G    C        0      0        2 
  10  chr10_80221456     ZBoe    G    C        0      0        2 
  10  chr10_80221456     ZGre    G    C        0      0        2 
  10  chr10_80221456     ZHar    G    C        0      0        2 
  10  chr10_80221456   Sample    G    C        0      0        2 
  10  chr10_80222074     AAsi    G    T        0      0        2 
  10  chr10_80222074     AKia    G    T        0      0        2 
  10  chr10_80222074     AOna    G    T        0      0        2 
  10  chr10_80222074     ASom    G    T        0      0        2 
  10  chr10_80222074     HCab    G    T        0      0        2 
  10  chr10_80222074     HPrz    G    T        0      0        2 
  10  chr10_80222074     ZBoe    G    T        0      0        2 
  10  chr10_80222074     ZGre    G    T        1      2        2 
  10  chr10_80222074     ZHar    G    T        0      0        2 
  10  chr10_80222074   Sample    G    T        0      0        2 
  10  chr10_80224063     AAsi    G    C        0      0        2 
  10  chr10_80224063     AKia    G    C        0      0        2 
  10  chr10_80224063     AOna    G    C        0      0        2 
  10  chr10_80224063     ASom    G    C        0      0        2 
  10  chr10_80224063     HCab    G    C      0.5      1        2 
  10  chr10_80224063     HPrz    G    C      0.5      1        2 
  10  chr10_80224063     ZBoe    G    C        0      0        2 
  10  chr10_80224063     ZGre    G    C        0      0        2 
  10  chr10_80224063     ZHar    G    C        0      0        2 
  10  chr10_80224063   Sample    G    C        0      0        2 
  10  chr10_80224318     AAsi    C    G        0      0        2 
  10  chr10_80224318     AKia    C    G        0      0        2 
  10  chr10_80224318     AOna    C    G        0      0        2 
  10  chr10_80224318     ASom    C    G        0      0        2 
  10  chr10_80224318     HCab    C    G        0      0        2 
  10  chr10_80224318     HPrz    C    G        0      0        2 
  10  chr10_80224318     ZBoe    C    G      0.5      1        2 
  10  chr10_80224318     ZGre    C    G        0      0        2 
  10  chr10_80224318     ZHar    C    G        0      0        2 
  10  chr10_80224318   Sample    C    G        0      0        2 
  10  chr10_80227909     AAsi    T    G        0      0        2 
  10  chr10_80227909     AKia    T    G        0      0        2 
  10  chr10_80227909     AOna    T    G        0      0        2 
  10  chr10_80227909     ASom    T    G        0      0        2 
  10  chr10_80227909     HCab    T    G        1      2        2 
  10  chr10_80227909     HPrz    T    G        1      2        2 
  10  chr10_80227909     ZBoe    T    G        0      0        2 
  10  chr10_80227909     ZGre    T    G        0      0        2 
  10  chr10_80227909     ZHar    T    G        0      0        2 
  10  chr10_80227909   Sample    T    G        1      2        2 
  10  chr10_80231644     AAsi    G    T        1      2        2 
  10  chr10_80231644     AKia    G    T        0      0        2 
  10  chr10_80231644     AOna    G    T        0      0        2 
  10  chr10_80231644     ASom    G    T        1      2        2 
  10  chr10_80231644     HCab    G    T        0      0        2 
  10  chr10_80231644     HPrz    G    T        0      0        2 
  10  chr10_80231644     ZBoe    G    T        0      0        2 
  10  chr10_80231644     ZGre    G    T        0      0        2 
  10  chr10_80231644     ZHar    G    T        0      0        2 
  10  chr10_80231644   Sample    G    T        0      0        2 
  10  chr10_80246944     AAsi    T    A        0      0        2 
  10  chr10_80246944     AKia    T    A        0      0        2 
  10  chr10_80246944     AOna    T    A        0      0        2 
  10  chr10_80246944     ASom    T    A        0      0        2 
  10  chr10_80246944     HCab    T    A      0.5      1        2 
  10  chr10_80246944     HPrz    T    A        0      0        2 
  10  chr10_80246944     ZBoe    T    A        0      0        2 
  10  chr10_80246944     ZGre    T    A        0      0        2 
  10  chr10_80246944     ZHar    T    A        0      0        2 
  10  chr10_80246944   Sample    T    A        0      0        2 
  10  chr10_80252800     AAsi    A    T        0      0        2 
  10  chr10_80252800     AKia    A    T        0      0        2 
  10  chr10_80252800     AOna    A    T        0      0        2 
  10  chr10_80252800     ASom    A    T        0      0        2 
  10  chr10_80252800     HCab    A    T      0.5      1        2 
  10  chr10_80252800     HPrz    A    T      0.5      1        2 
  10  chr10_80252800     ZBoe    A    T        0      0        2 
  10  chr10_80252800     ZGre    A    T        0      0        2 
  10  chr10_80252800     ZHar    A    T        0      0        2 
  10  chr10_80252800   Sample    A    T        0      0        2 
  10  chr10_80272311     AAsi    T    G        0      0        2 
  10  chr10_80272311     AKia    T    G        0      0        2 
  10  chr10_80272311     AOna    T    G        1      2        2 
  10  chr10_80272311     ASom    T    G        0      0        2 
  10  chr10_80272311     HCab    T    G        0      0        2 
  10  chr10_80272311     HPrz    T    G        0      0        2 
  10  chr10_80272311     ZBoe    T    G        0      0        2 
  10  chr10_80272311     ZGre    T    G        0      0        2 
  10  chr10_80272311     ZHar    T    G        0      0        2 
  10  chr10_80272311   Sample    T    G        0      0        2 
  10  chr10_80285528     AAsi    G    T        0      0        2 
  10  chr10_80285528     AKia    G    T        0      0        2 
  10  chr10_80285528     AOna    G    T        0      0        2 
  10  chr10_80285528     ASom    G    T        0      0        2 
  10  chr10_80285528     HCab    G    T        1      2        2 
  10  chr10_80285528     HPrz    G    T        1      2        2 
  10  chr10_80285528     ZBoe    G    T        0      0        2 
  10  chr10_80285528     ZGre    G    T        0      0        2 
  10  chr10_80285528     ZHar    G    T        0      0        2 
  10  chr10_80285528   Sample    G    T        1      2        2 
  10  chr10_80287245     AAsi    G    T        0      0        2 
  10  chr10_80287245     AKia    G    T        0      0        2 
  10  chr10_80287245     AOna    G    T        0      0        2 
  10  chr10_80287245     ASom    G    T        0      0        2 
  10  chr10_80287245     HCab    G    T        1      2        2 
  10  chr10_80287245     HPrz    G    T        1      2        2 
  10  chr10_80287245     ZBoe    G    T        0      0        2 
  10  chr10_80287245     ZGre    G    T        0      0        2 
  10  chr10_80287245     ZHar    G    T        0      0        2 
  10  chr10_80287245   Sample    G    T        1      2        2 
  10  chr10_80294291     AAsi    T    A        0      0        2 
  10  chr10_80294291     AKia    T    A        0      0        2 
  10  chr10_80294291     AOna    T    A        0      0        2 
  10  chr10_80294291     ASom    T    A        0      0        2 
  10  chr10_80294291     HCab    T    A        1      2        2 
  10  chr10_80294291     HPrz    T    A        1      2        2 
  10  chr10_80294291     ZBoe    T    A        0      0        2 
  10  chr10_80294291     ZGre    T    A        0      0        2 
  10  chr10_80294291     ZHar    T    A        0      0        2 
  10  chr10_80294291   Sample    T    A        1      2        2 
  10  chr10_80302730     AAsi    T    G        0      0        2 
  10  chr10_80302730     AKia    T    G        0      0        2 
  10  chr10_80302730     AOna    T    G        0      0        2 
  10  chr10_80302730     ASom    T    G        0      0        2 
  10  chr10_80302730     HCab    T    G        1      2        2 
  10  chr10_80302730     HPrz    T    G        1      2        2 
  10  chr10_80302730     ZBoe    T    G        0      0        2 
  10  chr10_80302730     ZGre    T    G        0      0        2 
  10  chr10_80302730     ZHar    T    G        0      0        2 
  10  chr10_80302730   Sample    T    G        1      2        2 
  10  chr10_80304762     AAsi    C    G        1      2        2 
  10  chr10_80304762     AKia    C    G        0      0        2 
  10  chr10_80304762     AOna    C    G        0      0        2 
  10  chr10_80304762     ASom    C    G        0      0        2 
  10  chr10_80304762     HCab    C    G        0      0        2 
  10  chr10_80304762     HPrz    C    G        0      0        2 
  10  chr10_80304762     ZBoe    C    G        0      0        2 
  10  chr10_80304762     ZGre    C    G        0      0        2 
  10  chr10_80304762     ZHar    C    G        0      0        2 
  10  chr10_80304762   Sample    C    G        0      0        2 
  10  chr10_80322641     AAsi    A    T        0      0        2 
  10  chr10_80322641     AKia    A    T        0      0        2 
  10  chr10_80322641     AOna    A    T        0      0        2 
  10  chr10_80322641     ASom    A    T        0      0        2 
  10  chr10_80322641     HCab    A    T        1      2        2 
  10  chr10_80322641     HPrz    A    T        1      2        2 
  10  chr10_80322641     ZBoe    A    T        0      0        2 
  10  chr10_80322641     ZGre    A    T        0      0        2 
  10  chr10_80322641     ZHar    A    T        0      0        2 
  10  chr10_80322641   Sample    A    T        1      2        2 
  10  chr10_80339482     AAsi    C    G        0      0        2 
  10  chr10_80339482     AKia    C    G        0      0        2 
  10  chr10_80339482     AOna    C    G        0      0        2 
  10  chr10_80339482     ASom    C    G        0      0        2 
  10  chr10_80339482     HCab    C    G        0      0        2 
  10  chr10_80339482     HPrz    C    G        0      0        2 
  10  chr10_80339482     ZBoe    C    G        0      0        2 
  10  chr10_80339482     ZGre    C    G      0.5      1        2 
  10  chr10_80339482     ZHar    C    G        0      0        2 
  10  chr10_80339482   Sample    C    G        0      0        2 
  10  chr10_80355050     AAsi    C    G        0      0        2 
  10  chr10_80355050     AKia    C    G        0      0        2 
  10  chr10_80355050     AOna    C    G        0      0        2 
  10  chr10_80355050     ASom    C    G        0      0        2 
  10  chr10_80355050     HCab    C    G        0      0        2 
  10  chr10_80355050     HPrz    C    G        0      0        2 
  10  chr10_80355050     ZBoe    C    G        1      2        2 
  10  chr10_80355050     ZGre    C    G        0      0        2 
  10  chr10_80355050     ZHar    C    G        0      0        2 
  10  chr10_80355050   Sample    C    G        0      0        2 
  10  chr10_80360472     AAsi    G    T        0      0        2 
  10  chr10_80360472     AKia    G    T        1      2        2 
  10  chr10_80360472     AOna    G    T        1      2        2 
  10  chr10_80360472     ASom    G    T        0      0        2 
  10  chr10_80360472     HCab    G    T        0      0        2 
  10  chr10_80360472     HPrz    G    T        0      0        2 
  10  chr10_80360472     ZBoe    G    T        0      0        2 
  10  chr10_80360472     ZGre    G    T        0      0        2 
  10  chr10_80360472     ZHar    G    T        0      0        2 
  10  chr10_80360472   Sample    G    T        0      0        2 
  10  chr10_80364037     AAsi    T    A        0      0        2 
  10  chr10_80364037     AKia    T    A        0      0        2 
  10  chr10_80364037     AOna    T    A        0      0        2 
  10  chr10_80364037     ASom    T    A        0      0        2 
  10  chr10_80364037     HCab    T    A        1      2        2 
  10  chr10_80364037     HPrz    T    A        1      2        2 
  10  chr10_80364037     ZBoe    T    A        0      0        2 
  10  chr10_80364037     ZGre    T    A        0      0        2 
  10  chr10_80364037     ZHar    T    A        0      0        2 
  10  chr10_80364037   Sample    T    A        1      2        2 
  10  chr10_80383011     AAsi    C    A        0      0        2 
  10  chr10_80383011     AKia    C    A        0      0        2 
  10  chr10_80383011     AOna    C    A        0      0        2 
  10  chr10_80383011     ASom    C    A        0      0        2 
  10  chr10_80383011     HCab    C    A        1      2        2 
  10  chr10_80383011     HPrz    C    A        1      2        2 
  10  chr10_80383011     ZBoe    C    A        0      0        2 
  10  chr10_80383011     ZGre    C    A        0      0        2 
  10  chr10_80383011     ZHar    C    A        0      0        2 
  10  chr10_80383011   Sample    C    A        1      2        2 
  10  chr10_80390255     AAsi    G    C        0      0        2 
  10  chr10_80390255     AKia    G    C        0      0        2 
  10  chr10_80390255     AOna    G    C        0      0        2 
  10  chr10_80390255     ASom    G    C        0      0        2 
  10  chr10_80390255     HCab    G    C        1      2        2 
  10  chr10_80390255     HPrz    G    C        1      2        2 
  10  chr10_80390255     ZBoe    G    C        0      0        2 
  10  chr10_80390255     ZGre    G    C        0      0        2 
  10  chr10_80390255     ZHar    G    C        0      0        2 
  10  chr10_80390255   Sample    G    C        1      2        2 
  10  chr10_80391390     AAsi    G    C      0.5      1        2 
  10  chr10_80391390     AKia    G    C        0      0        2 
  10  chr10_80391390     AOna    G    C        0      0        2 
  10  chr10_80391390     ASom    G    C        0      0        2 
  10  chr10_80391390     HCab    G    C        0      0        2 
  10  chr10_80391390     HPrz    G    C        0      0        2 
  10  chr10_80391390     ZBoe    G    C        0      0        2 
  10  chr10_80391390     ZGre    G    C        0      0        2 
  10  chr10_80391390     ZHar    G    C        0      0        2 
  10  chr10_80391390   Sample    G    C        0      0        2 
  10  chr10_80393285     AAsi    A    T        0      0        2 
  10  chr10_80393285     AKia    A    T        1      2        2 
  10  chr10_80393285     AOna    A    T        0      0        2 
  10  chr10_80393285     ASom    A    T        0      0        2 
  10  chr10_80393285     HCab    A    T        0      0        2 
  10  chr10_80393285     HPrz    A    T        0      0        2 
  10  chr10_80393285     ZBoe    A    T        0      0        2 
  10  chr10_80393285     ZGre    A    T        0      0        2 
  10  chr10_80393285     ZHar    A    T        0      0        2 
  10  chr10_80393285   Sample    A    T        0      0        2 
  10  chr10_80394427     AAsi    C    A        0      0        2 
  10  chr10_80394427     AKia    C    A        0      0        2 
  10  chr10_80394427     AOna    C    A        0      0        2 
  10  chr10_80394427     ASom    C    A        0      0        2 
  10  chr10_80394427     HCab    C    A        0      0        2 
  10  chr10_80394427     HPrz    C    A        0      0        2 
  10  chr10_80394427     ZBoe    C    A        0      0        2 
  10  chr10_80394427     ZGre    C    A      0.5      1        2 
  10  chr10_80394427     ZHar    C    A        0      0        2 
  10  chr10_80394427   Sample    C    A        0      0        2 
  10  chr10_80403334     AAsi    T    G        0      0        2 
  10  chr10_80403334     AKia    T    G        0      0        2 
  10  chr10_80403334     AOna    T    G        0      0        2 
  10  chr10_80403334     ASom    T    G        1      2        2 
  10  chr10_80403334     HCab    T    G        0      0        2 
  10  chr10_80403334     HPrz    T    G        0      0        2 
  10  chr10_80403334     ZBoe    T    G        0      0        2 
  10  chr10_80403334     ZGre    T    G        0      0        2 
  10  chr10_80403334     ZHar    T    G        0      0        2 
  10  chr10_80403334   Sample    T    G        0      0        2 
  10  chr10_80405250     AAsi    A    T        0      0        2 
  10  chr10_80405250     AKia    A    T        0      0        2 
  10  chr10_80405250     AOna    A    T        0      0        2 
  10  chr10_80405250     ASom    A    T        0      0        2 
  10  chr10_80405250     HCab    A    T        0      0        2 
  10  chr10_80405250     HPrz    A    T        0      0        2 
  10  chr10_80405250     ZBoe    A    T        0      0        2 
  10  chr10_80405250     ZGre    A    T        0      0        2 
  10  chr10_80405250     ZHar    A    T        1      2        2 
  10  chr10_80405250   Sample    A    T        0      0        2 
  10  chr10_80411552     AAsi    A    C        1      2        2 
  10  chr10_80411552     AKia    A    C        0      0        2 
  10  chr10_80411552     AOna    A    C        0      0        2 
  10  chr10_80411552     ASom    A    C        0      0        2 
  10  chr10_80411552     HCab    A    C        0      0        2 
  10  chr10_80411552     HPrz    A    C        0      0        2 
  10  chr10_80411552     ZBoe    A    C        0      0        2 
  10  chr10_80411552     ZGre    A    C        0      0        2 
  10  chr10_80411552     ZHar    A    C        0      0        2 
  10  chr10_80411552   Sample    A    C        0      0        2 
  10  chr10_80412208     AAsi    C    A        0      0        2 
  10  chr10_80412208     AKia    C    A        0      0        2 
  10  chr10_80412208     AOna    C    A        0      0        2 
  10  chr10_80412208     ASom    C    A        0      0        2 
  10  chr10_80412208     HCab    C    A        0      0        2 
  10  chr10_80412208     HPrz    C    A        0      0        2 
  10  chr10_80412208     ZBoe    C    A        0      0        2 
  10  chr10_80412208     ZGre    C    A        0      0        2 
  10  chr10_80412208     ZHar    C    A      0.5      1        2 
  10  chr10_80412208   Sample    C    A        0      0        2 
  10  chr10_80420523     AAsi    C    G        0      0        2 
  10  chr10_80420523     AKia    C    G        0      0        2 
  10  chr10_80420523     AOna    C    G        0      0        2 
  10  chr10_80420523     ASom    C    G        0      0        2 
  10  chr10_80420523     HCab    C    G        1      2        2 
  10  chr10_80420523     HPrz    C    G        1      2        2 
  10  chr10_80420523     ZBoe    C    G        0      0        2 
  10  chr10_80420523     ZGre    C    G        0      0        2 
  10  chr10_80420523     ZHar    C    G        0      0        2 
  10  chr10_80420523   Sample    C    G        1      2        2 
  10  chr10_80422171     AAsi    G    T        0      0        2 
  10  chr10_80422171     AKia    G    T        0      0        2 
  10  chr10_80422171     AOna    G    T        0      0        2 
  10  chr10_80422171     ASom    G    T        0      0        2 
  10  chr10_80422171     HCab    G    T        0      0        2 
  10  chr10_80422171     HPrz    G    T        0      0        2 
  10  chr10_80422171     ZBoe    G    T        0      0        2 
  10  chr10_80422171     ZGre    G    T        1      2        2 
  10  chr10_80422171     ZHar    G    T        0      0        2 
  10  chr10_80422171   Sample    G    T        0      0        2 
  10  chr10_80430051     AAsi    A    C      0.5      1        2 
  10  chr10_80430051     AKia    A    C        0      0        2 
  10  chr10_80430051     AOna    A    C        0      0        2 
  10  chr10_80430051     ASom    A    C        0      0        2 
  10  chr10_80430051     HCab    A    C        0      0        2 
  10  chr10_80430051     HPrz    A    C        0      0        2 
  10  chr10_80430051     ZBoe    A    C        0      0        2 
  10  chr10_80430051     ZGre    A    C        0      0        2 
  10  chr10_80430051     ZHar    A    C        0      0        2 
  10  chr10_80430051   Sample    A    C        0      0        2 
  10  chr10_80445018     AAsi    T    G        0      0        2 
  10  chr10_80445018     AKia    T    G        0      0        2 
  10  chr10_80445018     AOna    T    G        0      0        2 
  10  chr10_80445018     ASom    T    G        0      0        2 
  10  chr10_80445018     HCab    T    G        0      0        2 
  10  chr10_80445018     HPrz    T    G      0.5      1        2 
  10  chr10_80445018     ZBoe    T    G        0      0        2 
  10  chr10_80445018     ZGre    T    G        0      0        2 
  10  chr10_80445018     ZHar    T    G        0      0        2 
  10  chr10_80445018   Sample    T    G        0      0        2 
  10  chr10_80449682     AAsi    C    A        1      2        2 
  10  chr10_80449682     AKia    C    A        0      0        2 
  10  chr10_80449682     AOna    C    A        0      0        2 
  10  chr10_80449682     ASom    C    A        1      2        2 
  10  chr10_80449682     HCab    C    A        0      0        2 
  10  chr10_80449682     HPrz    C    A        0      0        2 
  10  chr10_80449682     ZBoe    C    A        0      0        2 
  10  chr10_80449682     ZGre    C    A        0      0        2 
  10  chr10_80449682     ZHar    C    A        0      0        2 
  10  chr10_80449682   Sample    C    A        0      0        2 
  10  chr10_80456754     AAsi    C    A        0      0        2 
  10  chr10_80456754     AKia    C    A        0      0        2 
  10  chr10_80456754     AOna    C    A        0      0        2 
  10  chr10_80456754     ASom    C    A        0      0        2 
  10  chr10_80456754     HCab    C    A        0      0        2 
  10  chr10_80456754     HPrz    C    A        0      0        2 
  10  chr10_80456754     ZBoe    C    A        0      0        2 
  10  chr10_80456754     ZGre    C    A        0      0        2 
  10  chr10_80456754     ZHar    C    A        1      2        2 
  10  chr10_80456754   Sample    C    A        0      0        2 
  10  chr10_80468224     AAsi    C    A        1      2        2 
  10  chr10_80468224     AKia    C    A        0      0        2 
  10  chr10_80468224     AOna    C    A        0      0        2 
  10  chr10_80468224     ASom    C    A        1      2        2 
  10  chr10_80468224     HCab    C    A        0      0        2 
  10  chr10_80468224     HPrz    C    A        0      0        2 
  10  chr10_80468224     ZBoe    C    A        0      0        2 
  10  chr10_80468224     ZGre    C    A        0      0        2 
  10  chr10_80468224     ZHar    C    A        0      0        2 
  10  chr10_80468224   Sample    C    A        0      0        2 
  10  chr10_80473067     AAsi    T    G        0      0        2 
  10  chr10_80473067     AKia    T    G        0      0        2 
  10  chr10_80473067     AOna    T    G        0      0        2 
  10  chr10_80473067     ASom    T    G        0      0        2 
  10  chr10_80473067     HCab    T    G      0.5      1        2 
  10  chr10_80473067     HPrz    T    G        0      0        2 
  10  chr10_80473067     ZBoe    T    G        0      0        2 
  10  chr10_80473067     ZGre    T    G        0      0        2 
  10  chr10_80473067     ZHar    T    G        0      0        2 
  10  chr10_80473067   Sample    T    G        0      0        2 
  10  chr10_80497449     AAsi    T    A        0      0        2 
  10  chr10_80497449     AKia    T    A        0      0        2 
  10  chr10_80497449     AOna    T    A        0      0        2 
  10  chr10_80497449     ASom    T    A        1      2        2 
  10  chr10_80497449     HCab    T    A        0      0        2 
  10  chr10_80497449     HPrz    T    A        0      0        2 
  10  chr10_80497449     ZBoe    T    A        0      0        2 
  10  chr10_80497449     ZGre    T    A        0      0        2 
  10  chr10_80497449     ZHar    T    A        0      0        2 
  10  chr10_80497449   Sample    T    A        0      0        2 
  10  chr10_80527378     AAsi    G    C        0      0        2 
  10  chr10_80527378     AKia    G    C        0      0        2 
  10  chr10_80527378     AOna    G    C        0      0        2 
  10  chr10_80527378     ASom    G    C        0      0        2 
  10  chr10_80527378     HCab    G    C        0      0        2 
  10  chr10_80527378     HPrz    G    C        0      0        2 
  10  chr10_80527378     ZBoe    G    C        0      0        2 
  10  chr10_80527378     ZGre    G    C        1      2        2 
  10  chr10_80527378     ZHar    G    C        0      0        2 
  10  chr10_80527378   Sample    G    C        0      0        2 
  10  chr10_80532379     AAsi    A    C        0      0        2 
  10  chr10_80532379     AKia    A    C        0      0        2 
  10  chr10_80532379     AOna    A    C        0      0        2 
  10  chr10_80532379     ASom    A    C        0      0        2 
  10  chr10_80532379     HCab    A    C        1      2        2 
  10  chr10_80532379     HPrz    A    C        1      2        2 
  10  chr10_80532379     ZBoe    A    C        0      0        2 
  10  chr10_80532379     ZGre    A    C        0      0        2 
  10  chr10_80532379     ZHar    A    C        0      0        2 
  10  chr10_80532379   Sample    A    C        1      2        2 
  10  chr10_80540341     AAsi    C    A        0      0        2 
  10  chr10_80540341     AKia    C    A        0      0        2 
  10  chr10_80540341     AOna    C    A        0      0        2 
  10  chr10_80540341     ASom    C    A        0      0        2 
  10  chr10_80540341     HCab    C    A        1      2        2 
  10  chr10_80540341     HPrz    C    A        1      2        2 
  10  chr10_80540341     ZBoe    C    A        0      0        2 
  10  chr10_80540341     ZGre    C    A        0      0        2 
  10  chr10_80540341     ZHar    C    A        0      0        2 
  10  chr10_80540341   Sample    C    A        1      2        2 
  10  chr10_80547027     AAsi    A    T        0      0        2 
  10  chr10_80547027     AKia    A    T        0      0        2 
  10  chr10_80547027     AOna    A    T        0      0        2 
  10  chr10_80547027     ASom    A    T        0      0        2 
  10  chr10_80547027     HCab    A    T        0      0        2 
  10  chr10_80547027     HPrz    A    T        0      0        2 
  10  chr10_80547027     ZBoe    A    T        1      2        2 
  10  chr10_80547027     ZGre    A    T        0      0        2 
  10  chr10_80547027     ZHar    A    T        0      0        2 
  10  chr10_80547027   Sample    A    T        0      0        2 
  10  chr10_80547642     AAsi    C    G        0      0        2 
  10  chr10_80547642     AKia    C    G        0      0        2 
  10  chr10_80547642     AOna    C    G        0      0        2 
  10  chr10_80547642     ASom    C    G        0      0        2 
  10  chr10_80547642     HCab    C    G      0.5      1        2 
  10  chr10_80547642     HPrz    C    G        1      2        2 
  10  chr10_80547642     ZBoe    C    G        0      0        2 
  10  chr10_80547642     ZGre    C    G        0      0        2 
  10  chr10_80547642     ZHar    C    G        0      0        2 
  10  chr10_80547642   Sample    C    G        0      0        2 
  10  chr10_80567833     AAsi    T    A        0      0        2 
  10  chr10_80567833     AKia    T    A        0      0        2 
  10  chr10_80567833     AOna    T    A        0      0        2 
  10  chr10_80567833     ASom    T    A        0      0        2 
  10  chr10_80567833     HCab    T    A        1      2        2 
  10  chr10_80567833     HPrz    T    A        1      2        2 
  10  chr10_80567833     ZBoe    T    A        0      0        2 
  10  chr10_80567833     ZGre    T    A        0      0        2 
  10  chr10_80567833     ZHar    T    A        0      0        2 
  10  chr10_80567833   Sample    T    A        1      2        2 
  10  chr10_80586882     AAsi    G    C        0      0        2 
  10  chr10_80586882     AKia    G    C        0      0        2 
  10  chr10_80586882     AOna    G    C        0      0        2 
  10  chr10_80586882     ASom    G    C        0      0        2 
  10  chr10_80586882     HCab    G    C        1      2        2 
  10  chr10_80586882     HPrz    G    C        1      2        2 
  10  chr10_80586882     ZBoe    G    C        0      0        2 
  10  chr10_80586882     ZGre    G    C        0      0        2 
  10  chr10_80586882     ZHar    G    C        0      0        2 
  10  chr10_80586882   Sample    G    C        1      2        2 
  10  chr10_80595065     AAsi    A    C        0      0        2 
  10  chr10_80595065     AKia    A    C        0      0        2 
  10  chr10_80595065     AOna    A    C        0      0        2 
  10  chr10_80595065     ASom    A    C        0      0        2 
  10  chr10_80595065     HCab    A    C        1      2        2 
  10  chr10_80595065     HPrz    A    C        1      2        2 
  10  chr10_80595065     ZBoe    A    C        0      0        2 
  10  chr10_80595065     ZGre    A    C        0      0        2 
  10  chr10_80595065     ZHar    A    C        0      0        2 
  10  chr10_80595065   Sample    A    C        1      2        2 
  10  chr10_80596827     AAsi    C    A        0      0        2 
  10  chr10_80596827     AKia    C    A        0      0        2 
  10  chr10_80596827     AOna    C    A        0      0        2 
  10  chr10_80596827     ASom    C    A        0      0        2 
  10  chr10_80596827     HCab    C    A        0      0        2 
  10  chr10_80596827     HPrz    C    A        0      0        2 
  10  chr10_80596827     ZBoe    C    A      0.5      1        2 
  10  chr10_80596827     ZGre    C    A        0      0        2 
  10  chr10_80596827     ZHar    C    A        0      0        2 
  10  chr10_80596827   Sample    C    A        0      0        2 
  10  chr10_80600122     AAsi    A    C        0      0        2 
  10  chr10_80600122     AKia    A    C        0      0        2 
  10  chr10_80600122     AOna    A    C        1      2        2 
  10  chr10_80600122     ASom    A    C        0      0        2 
  10  chr10_80600122     HCab    A    C        0      0        2 
  10  chr10_80600122     HPrz    A    C        0      0        2 
  10  chr10_80600122     ZBoe    A    C        0      0        2 
  10  chr10_80600122     ZGre    A    C        0      0        2 
  10  chr10_80600122     ZHar    A    C        0      0        2 
  10  chr10_80600122   Sample    A    C        0      0        2 
  10  chr10_80605163     AAsi    C    G      0.5      1        2 
  10  chr10_80605163     AKia    C    G        0      0        2 
  10  chr10_80605163     AOna    C    G        0      0        2 
  10  chr10_80605163     ASom    C    G        0      0        2 
  10  chr10_80605163     HCab    C    G        0      0        2 
  10  chr10_80605163     HPrz    C    G        0      0        2 
  10  chr10_80605163     ZBoe    C    G        0      0        2 
  10  chr10_80605163     ZGre    C    G        0      0        2 
  10  chr10_80605163     ZHar    C    G        0      0        2 
  10  chr10_80605163   Sample    C    G        0      0        2 
  10  chr10_80614329     AAsi    G    C        0      0        2 
  10  chr10_80614329     AKia    G    C        0      0        2 
  10  chr10_80614329     AOna    G    C        0      0        2 
  10  chr10_80614329     ASom    G    C      0.5      1        2 
  10  chr10_80614329     HCab    G    C        0      0        2 
  10  chr10_80614329     HPrz    G    C        0      0        2 
  10  chr10_80614329     ZBoe    G    C        0      0        2 
  10  chr10_80614329     ZGre    G    C        0      0        2 
  10  chr10_80614329     ZHar    G    C        0      0        2 
  10  chr10_80614329   Sample    G    C        0      0        2 
  10  chr10_80618842     AAsi    A    C        0      0        2 
  10  chr10_80618842     AKia    A    C        0      0        2 
  10  chr10_80618842     AOna    A    C        0      0        2 
  10  chr10_80618842     ASom    A    C        0      0        2 
  10  chr10_80618842     HCab    A    C        0      0        2 
  10  chr10_80618842     HPrz    A    C      0.5      1        2 
  10  chr10_80618842     ZBoe    A    C        0      0        2 
  10  chr10_80618842     ZGre    A    C        0      0        2 
  10  chr10_80618842     ZHar    A    C        0      0        2 
  10  chr10_80618842   Sample    A    C        0      0        2 
  10  chr10_80646899     AAsi    A    T        0      0        2 
  10  chr10_80646899     AKia    A    T        0      0        2 
  10  chr10_80646899     AOna    A    T        0      0        2 
  10  chr10_80646899     ASom    A    T        0      0        2 
  10  chr10_80646899     HCab    A    T        1      2        2 
  10  chr10_80646899     HPrz    A    T        1      2        2 
  10  chr10_80646899     ZBoe    A    T      0.5      1        2 
  10  chr10_80646899     ZGre    A    T        0      0        2 
  10  chr10_80646899     ZHar    A    T        1      2        2 
  10  chr10_80646899   Sample    A    T        1      2        2 
  10  chr10_80653295     AAsi    G    T        0      0        2 
  10  chr10_80653295     AKia    G    T        0      0        2 
  10  chr10_80653295     AOna    G    T        0      0        2 
  10  chr10_80653295     ASom    G    T        0      0        2 
  10  chr10_80653295     HCab    G    T        1      2        2 
  10  chr10_80653295     HPrz    G    T        1      2        2 
  10  chr10_80653295     ZBoe    G    T        0      0        2 
  10  chr10_80653295     ZGre    G    T        0      0        2 
  10  chr10_80653295     ZHar    G    T        0      0        2 
  10  chr10_80653295   Sample    G    T        1      2        2 
  10  chr10_80659331     AAsi    C    A        0      0        2 
  10  chr10_80659331     AKia    C    A        0      0        2 
  10  chr10_80659331     AOna    C    A        1      2        2 
  10  chr10_80659331     ASom    C    A        0      0        2 
  10  chr10_80659331     HCab    C    A        0      0        2 
  10  chr10_80659331     HPrz    C    A        0      0        2 
  10  chr10_80659331     ZBoe    C    A        0      0        2 
  10  chr10_80659331     ZGre    C    A        0      0        2 
  10  chr10_80659331     ZHar    C    A        0      0        2 
  10  chr10_80659331   Sample    C    A        0      0        2 
  10  chr10_80667910     AAsi    C    A        0      0        2 
  10  chr10_80667910     AKia    C    A        0      0        2 
  10  chr10_80667910     AOna    C    A        0      0        2 
  10  chr10_80667910     ASom    C    A      0.5      1        2 
  10  chr10_80667910     HCab    C    A        0      0        2 
  10  chr10_80667910     HPrz    C    A        0      0        2 
  10  chr10_80667910     ZBoe    C    A        0      0        2 
  10  chr10_80667910     ZGre    C    A        0      0        2 
  10  chr10_80667910     ZHar    C    A        0      0        2 
  10  chr10_80667910   Sample    C    A        0      0        2 
  10  chr10_80680267     AAsi    C    A        0      0        2 
  10  chr10_80680267     AKia    C    A        0      0        2 
  10  chr10_80680267     AOna    C    A        0      0        2 
  10  chr10_80680267     ASom    C    A        0      0        2 
  10  chr10_80680267     HCab    C    A        1      2        2 
  10  chr10_80680267     HPrz    C    A        1      2        2 
  10  chr10_80680267     ZBoe    C    A        0      0        2 
  10  chr10_80680267     ZGre    C    A        0      0        2 
  10  chr10_80680267     ZHar    C    A        0      0        2 
  10  chr10_80680267   Sample    C    A        1      2        2 
  10  chr10_80693580     AAsi    G    C        0      0        2 
  10  chr10_80693580     AKia    G    C        0      0        2 
  10  chr10_80693580     AOna    G    C        0      0        2 
  10  chr10_80693580     ASom    G    C        0      0        2 
  10  chr10_80693580     HCab    G    C        0      0        2 
  10  chr10_80693580     HPrz    G    C      0.5      1        2 
  10  chr10_80693580     ZBoe    G    C        0      0        2 
  10  chr10_80693580     ZGre    G    C        0      0        2 
  10  chr10_80693580     ZHar    G    C        0      0        2 
  10  chr10_80693580   Sample    G    C        0      0        2 
  10  chr10_80694224     AAsi    G    T        0      0        2 
  10  chr10_80694224     AKia    G    T        0      0        2 
  10  chr10_80694224     AOna    G    T        0      0        2 
  10  chr10_80694224     ASom    G    T        0      0        2 
  10  chr10_80694224     HCab    G    T        0      0        2 
  10  chr10_80694224     HPrz    G    T        0      0        2 
  10  chr10_80694224     ZBoe    G    T        0      0        2 
  10  chr10_80694224     ZGre    G    T      0.5      1        2 
  10  chr10_80694224     ZHar    G    T        0      0        2 
  10  chr10_80694224   Sample    G    T        0      0        2 
  10  chr10_80694809     AAsi    A    T        0      0        2 
  10  chr10_80694809     AKia    A    T        0      0        2 
  10  chr10_80694809     AOna    A    T        0      0        2 
  10  chr10_80694809     ASom    A    T        0      0        2 
  10  chr10_80694809     HCab    A    T        1      2        2 
  10  chr10_80694809     HPrz    A    T        1      2        2 
  10  chr10_80694809     ZBoe    A    T        0      0        2 
  10  chr10_80694809     ZGre    A    T        0      0        2 
  10  chr10_80694809     ZHar    A    T        0      0        2 
  10  chr10_80694809   Sample    A    T        1      2        2 
  10  chr10_80706999     AAsi    A    T        0      0        2 
  10  chr10_80706999     AKia    A    T        0      0        2 
  10  chr10_80706999     AOna    A    T        0      0        2 
  10  chr10_80706999     ASom    A    T        0      0        2 
  10  chr10_80706999     HCab    A    T        0      0        2 
  10  chr10_80706999     HPrz    A    T        0      0        2 
  10  chr10_80706999     ZBoe    A    T        0      0        2 
  10  chr10_80706999     ZGre    A    T      0.5      1        2 
  10  chr10_80706999     ZHar    A    T        0      0        2 
  10  chr10_80706999   Sample    A    T        0      0        2 
  10  chr10_80714092     AAsi    C    G        0      0        2 
  10  chr10_80714092     AKia    C    G        0      0        2 
  10  chr10_80714092     AOna    C    G        0      0        2 
  10  chr10_80714092     ASom    C    G        0      0        2 
  10  chr10_80714092     HCab    C    G        1      2        2 
  10  chr10_80714092     HPrz    C    G        1      2        2 
  10  chr10_80714092     ZBoe    C    G        1      2        2 
  10  chr10_80714092     ZGre    C    G        0      0        2 
  10  chr10_80714092     ZHar    C    G        0      0        2 
  10  chr10_80714092   Sample    C    G        1      2        2 
  10  chr10_80729653     AAsi    A    C        0      0        2 
  10  chr10_80729653     AKia    A    C        0      0        2 
  10  chr10_80729653     AOna    A    C        0      0        2 
  10  chr10_80729653     ASom    A    C        0      0        2 
  10  chr10_80729653     HCab    A    C        1      2        2 
  10  chr10_80729653     HPrz    A    C        1      2        2 
  10  chr10_80729653     ZBoe    A    C        0      0        2 
  10  chr10_80729653     ZGre    A    C        0      0        2 
  10  chr10_80729653     ZHar    A    C        0      0        2 
  10  chr10_80729653   Sample    A    C        1      2        2 
  10  chr10_80737229     AAsi    G    C      0.5      1        2 
  10  chr10_80737229     AKia    G    C        0      0        2 
  10  chr10_80737229     AOna    G    C        0      0        2 
  10  chr10_80737229     ASom    G    C        0      0        2 
  10  chr10_80737229     HCab    G    C        0      0        2 
  10  chr10_80737229     HPrz    G    C        0      0        2 
  10  chr10_80737229     ZBoe    G    C        0      0        2 
  10  chr10_80737229     ZGre    G    C        0      0        2 
  10  chr10_80737229     ZHar    G    C        0      0        2 
  10  chr10_80737229   Sample    G    C        0      0        2 
  10  chr10_80837221     AAsi    A    T        0      0        2 
  10  chr10_80837221     AKia    A    T        0      0        2 
  10  chr10_80837221     AOna    A    T        0      0        2 
  10  chr10_80837221     ASom    A    T        0      0        2 
  10  chr10_80837221     HCab    A    T        1      2        2 
  10  chr10_80837221     HPrz    A    T        1      2        2 
  10  chr10_80837221     ZBoe    A    T        0      0        2 
  10  chr10_80837221     ZGre    A    T        0      0        2 
  10  chr10_80837221     ZHar    A    T        0      0        2 
  10  chr10_80837221   Sample    A    T        1      2        2 
  10  chr10_80861848     AAsi    C    G        0      0        2 
  10  chr10_80861848     AKia    C    G        0      0        2 
  10  chr10_80861848     AOna    C    G        0      0        2 
  10  chr10_80861848     ASom    C    G        0      0        2 
  10  chr10_80861848     HCab    C    G        0      0        2 
  10  chr10_80861848     HPrz    C    G        0      0        2 
  10  chr10_80861848     ZBoe    C    G        0      0        2 
  10  chr10_80861848     ZGre    C    G        1      2        2 
  10  chr10_80861848     ZHar    C    G        0      0        2 
  10  chr10_80861848   Sample    C    G        0      0        2 
  10  chr10_80863640     AAsi    A    C        0      0        2 
  10  chr10_80863640     AKia    A    C        0      0        2 
  10  chr10_80863640     AOna    A    C        0      0        2 
  10  chr10_80863640     ASom    A    C        0      0        2 
  10  chr10_80863640     HCab    A    C        0      0        2 
  10  chr10_80863640     HPrz    A    C        0      0        2 
  10  chr10_80863640     ZBoe    A    C        0      0        2 
  10  chr10_80863640     ZGre    A    C        0      0        2 
  10  chr10_80863640     ZHar    A    C        1      2        2 
  10  chr10_80863640   Sample    A    C        0      0        2 
  10  chr10_80865012     AAsi    T    G        0      0        2 
  10  chr10_80865012     AKia    T    G        0      0        2 
  10  chr10_80865012     AOna    T    G        0      0        2 
  10  chr10_80865012     ASom    T    G        0      0        2 
  10  chr10_80865012     HCab    T    G        1      2        2 
  10  chr10_80865012     HPrz    T    G        1      2        2 
  10  chr10_80865012     ZBoe    T    G        0      0        2 
  10  chr10_80865012     ZGre    T    G        0      0        2 
  10  chr10_80865012     ZHar    T    G        0      0        2 
  10  chr10_80865012   Sample    T    G        1      2        2 
  10  chr10_80880794     AAsi    T    G        0      0        2 
  10  chr10_80880794     AKia    T    G        0      0        2 
  10  chr10_80880794     AOna    T    G        0      0        2 
  10  chr10_80880794     ASom    T    G        0      0        2 
  10  chr10_80880794     HCab    T    G        0      0        2 
  10  chr10_80880794     HPrz    T    G        0      0        2 
  10  chr10_80880794     ZBoe    T    G        0      0        2 
  10  chr10_80880794     ZGre    T    G        0      0        2 
  10  chr10_80880794     ZHar    T    G      0.5      1        2 
  10  chr10_80880794   Sample    T    G        0      0        2 
  10  chr10_80887853     AAsi    A    C        0      0        2 
  10  chr10_80887853     AKia    A    C        0      0        2 
  10  chr10_80887853     AOna    A    C        0      0        2 
  10  chr10_80887853     ASom    A    C        0      0        2 
  10  chr10_80887853     HCab    A    C        0      0        2 
  10  chr10_80887853     HPrz    A    C        0      0        2 
  10  chr10_80887853     ZBoe    A    C        0      0        2 
  10  chr10_80887853     ZGre    A    C        1      2        2 
  10  chr10_80887853     ZHar    A    C        0      0        2 
  10  chr10_80887853   Sample    A    C        0      0        2 
  10  chr10_80893505     AAsi    G    T        0      0        2 
  10  chr10_80893505     AKia    G    T        0      0        2 
  10  chr10_80893505     AOna    G    T        0      0        2 
  10  chr10_80893505     ASom    G    T        0      0        2 
  10  chr10_80893505     HCab    G    T        1      2        2 
  10  chr10_80893505     HPrz    G    T        1      2        2 
  10  chr10_80893505     ZBoe    G    T        0      0        2 
  10  chr10_80893505     ZGre    G    T        0      0        2 
  10  chr10_80893505     ZHar    G    T        0      0        2 
  10  chr10_80893505   Sample    G    T        1      2        2 
  10  chr10_80928493     AAsi    C    A        0      0        2 
  10  chr10_80928493     AKia    C    A        0      0        2 
  10  chr10_80928493     AOna    C    A        0      0        2 
  10  chr10_80928493     ASom    C    A        0      0        2 
  10  chr10_80928493     HCab    C    A        0      0        2 
  10  chr10_80928493     HPrz    C    A        0      0        2 
  10  chr10_80928493     ZBoe    C    A        0      0        2 
  10  chr10_80928493     ZGre    C    A        0      0        2 
  10  chr10_80928493     ZHar    C    A        1      2        2 
  10  chr10_80928493   Sample    C    A        0      0        2 
  10  chr10_80945176     AAsi    T    A        0      0        2 
  10  chr10_80945176     AKia    T    A        0      0        2 
  10  chr10_80945176     AOna    T    A        0      0        2 
  10  chr10_80945176     ASom    T    A        0      0        2 
  10  chr10_80945176     HCab    T    A        1      2        2 
  10  chr10_80945176     HPrz    T    A        1      2        2 
  10  chr10_80945176     ZBoe    T    A        0      0        2 
  10  chr10_80945176     ZGre    T    A        0      0        2 
  10  chr10_80945176     ZHar    T    A        0      0        2 
  10  chr10_80945176   Sample    T    A        1      2        2 
  10  chr10_80953519     AAsi    A    T        0      0        2 
  10  chr10_80953519     AKia    A    T        0      0        2 
  10  chr10_80953519     AOna    A    T        1      2        2 
  10  chr10_80953519     ASom    A    T        0      0        2 
  10  chr10_80953519     HCab    A    T        1      2        2 
  10  chr10_80953519     HPrz    A    T        1      2        2 
  10  chr10_80953519     ZBoe    A    T        0      0        2 
  10  chr10_80953519     ZGre    A    T        0      0        2 
  10  chr10_80953519     ZHar    A    T        0      0        2 
  10  chr10_80953519   Sample    A    T        1      2        2 
  10  chr10_80967508     AAsi    G    T        0      0        2 
  10  chr10_80967508     AKia    G    T      0.5      1        2 
  10  chr10_80967508     AOna    G    T        0      0        2 
  10  chr10_80967508     ASom    G    T        0      0        2 
  10  chr10_80967508     HCab    G    T        0      0        2 
  10  chr10_80967508     HPrz    G    T        0      0        2 
  10  chr10_80967508     ZBoe    G    T        0      0        2 
  10  chr10_80967508     ZGre    G    T        0      0        2 
  10  chr10_80967508     ZHar    G    T        0      0        2 
  10  chr10_80967508   Sample    G    T        0      0        2 
  10  chr10_80973406     AAsi    C    A        0      0        2 
  10  chr10_80973406     AKia    C    A        0      0        2 
  10  chr10_80973406     AOna    C    A        0      0        2 
  10  chr10_80973406     ASom    C    A        0      0        2 
  10  chr10_80973406     HCab    C    A        0      0        2 
  10  chr10_80973406     HPrz    C    A        0      0        2 
  10  chr10_80973406     ZBoe    C    A        1      2        2 
  10  chr10_80973406     ZGre    C    A        0      0        2 
  10  chr10_80973406     ZHar    C    A        0      0        2 
  10  chr10_80973406   Sample    C    A        0      0        2 
  10  chr10_80982353     AAsi    C    A        0      0        2 
  10  chr10_80982353     AKia    C    A        0      0        2 
  10  chr10_80982353     AOna    C    A        0      0        2 
  10  chr10_80982353     ASom    C    A        0      0        2 
  10  chr10_80982353     HCab    C    A        1      2        2 
  10  chr10_80982353     HPrz    C    A        1      2        2 
  10  chr10_80982353     ZBoe    C    A        0      0        2 
  10  chr10_80982353     ZGre    C    A        0      0        2 
  10  chr10_80982353     ZHar    C    A        0      0        2 
  10  chr10_80982353   Sample    C    A        1      2        2 
  10  chr10_81032029     AAsi    G    T        0      0        2 
  10  chr10_81032029     AKia    G    T        0      0        2 
  10  chr10_81032029     AOna    G    T        0      0        2 
  10  chr10_81032029     ASom    G    T        0      0        2 
  10  chr10_81032029     HCab    G    T        0      0        2 
  10  chr10_81032029     HPrz    G    T        0      0        2 
  10  chr10_81032029     ZBoe    G    T        0      0        2 
  10  chr10_81032029     ZGre    G    T        0      0        2 
  10  chr10_81032029     ZHar    G    T        1      2        2 
  10  chr10_81032029   Sample    G    T        0      0        2 
  10  chr10_81042157     AAsi    G    T        0      0        2 
  10  chr10_81042157     AKia    G    T        0      0        2 
  10  chr10_81042157     AOna    G    T        0      0        2 
  10  chr10_81042157     ASom    G    T        0      0        2 
  10  chr10_81042157     HCab    G    T        1      2        2 
  10  chr10_81042157     HPrz    G    T        1      2        2 
  10  chr10_81042157     ZBoe    G    T        0      0        2 
  10  chr10_81042157     ZGre    G    T        0      0        2 
  10  chr10_81042157     ZHar    G    T        0      0        2 
  10  chr10_81042157   Sample    G    T        1      2        2 
  10  chr10_81047442     AAsi    C    A        1      2        2 
  10  chr10_81047442     AKia    C    A        0      0        2 
  10  chr10_81047442     AOna    C    A        0      0        2 
  10  chr10_81047442     ASom    C    A        1      2        2 
  10  chr10_81047442     HCab    C    A        1      2        2 
  10  chr10_81047442     HPrz    C    A        1      2        2 
  10  chr10_81047442     ZBoe    C    A        0      0        2 
  10  chr10_81047442     ZGre    C    A        0      0        2 
  10  chr10_81047442     ZHar    C    A        0      0        2 
  10  chr10_81047442   Sample    C    A        1      2        2 
  10  chr10_81050339     AAsi    T    G        0      0        2 
  10  chr10_81050339     AKia    T    G      0.5      1        2 
  10  chr10_81050339     AOna    T    G        0      0        2 
  10  chr10_81050339     ASom    T    G        0      0        2 
  10  chr10_81050339     HCab    T    G        0      0        2 
  10  chr10_81050339     HPrz    T    G        0      0        2 
  10  chr10_81050339     ZBoe    T    G        0      0        2 
  10  chr10_81050339     ZGre    T    G        0      0        2 
  10  chr10_81050339     ZHar    T    G        0      0        2 
  10  chr10_81050339   Sample    T    G        0      0        2 
  10  chr10_81073128     AAsi    G    C        0      0        2 
  10  chr10_81073128     AKia    G    C        0      0        2 
  10  chr10_81073128     AOna    G    C        0      0        2 
  10  chr10_81073128     ASom    G    C        0      0        2 
  10  chr10_81073128     HCab    G    C        1      2        2 
  10  chr10_81073128     HPrz    G    C        1      2        2 
  10  chr10_81073128     ZBoe    G    C        0      0        2 
  10  chr10_81073128     ZGre    G    C        0      0        2 
  10  chr10_81073128     ZHar    G    C        0      0        2 
  10  chr10_81073128   Sample    G    C        1      2        2 
  10  chr10_81088212     AAsi    C    A        0      0        2 
  10  chr10_81088212     AKia    C    A        0      0        2 
  10  chr10_81088212     AOna    C    A        0      0        2 
  10  chr10_81088212     ASom    C    A        0      0        2 
  10  chr10_81088212     HCab    C    A        0      0        2 
  10  chr10_81088212     HPrz    C    A        0      0        2 
  10  chr10_81088212     ZBoe    C    A        1      2        2 
  10  chr10_81088212     ZGre    C    A        0      0        2 
  10  chr10_81088212     ZHar    C    A        0      0        2 
  10  chr10_81088212   Sample    C    A        0      0        2 
  10  chr10_81095253     AAsi    C    A        0      0        2 
  10  chr10_81095253     AKia    C    A        0      0        2 
  10  chr10_81095253     AOna    C    A        0      0        2 
  10  chr10_81095253     ASom    C    A        0      0        2 
  10  chr10_81095253     HCab    C    A      0.5      1        2 
  10  chr10_81095253     HPrz    C    A        0      0        2 
  10  chr10_81095253     ZBoe    C    A        0      0        2 
  10  chr10_81095253     ZGre    C    A        0      0        2 
  10  chr10_81095253     ZHar    C    A        0      0        2 
  10  chr10_81095253   Sample    C    A        0      0        2 
  10  chr10_81103245     AAsi    G    T        0      0        2 
  10  chr10_81103245     AKia    G    T        0      0        2 
  10  chr10_81103245     AOna    G    T        0      0        2 
  10  chr10_81103245     ASom    G    T        0      0        2 
  10  chr10_81103245     HCab    G    T        0      0        2 
  10  chr10_81103245     HPrz    G    T        0      0        2 
  10  chr10_81103245     ZBoe    G    T        1      2        2 
  10  chr10_81103245     ZGre    G    T        1      2        2 
  10  chr10_81103245     ZHar    G    T        1      2        2 
  10  chr10_81103245   Sample    G    T        0      0        2 
  10  chr10_81104595     AAsi    C    A        0      0        2 
  10  chr10_81104595     AKia    C    A      0.5      1        2 
  10  chr10_81104595     AOna    C    A        0      0        2 
  10  chr10_81104595     ASom    C    A        0      0        2 
  10  chr10_81104595     HCab    C    A        0      0        2 
  10  chr10_81104595     HPrz    C    A        0      0        2 
  10  chr10_81104595     ZBoe    C    A        0      0        2 
  10  chr10_81104595     ZGre    C    A        0      0        2 
  10  chr10_81104595     ZHar    C    A        0      0        2 
  10  chr10_81104595   Sample    C    A        0      0        2 
  10  chr10_81154981     AAsi    G    C        0      0        2 
  10  chr10_81154981     AKia    G    C        0      0        2 
  10  chr10_81154981     AOna    G    C        0      0        2 
  10  chr10_81154981     ASom    G    C        0      0        2 
  10  chr10_81154981     HCab    G    C        0      0        2 
  10  chr10_81154981     HPrz    G    C        0      0        2 
  10  chr10_81154981     ZBoe    G    C      0.5      1        2 
  10  chr10_81154981     ZGre    G    C        0      0        2 
  10  chr10_81154981     ZHar    G    C        0      0        2 
  10  chr10_81154981   Sample    G    C        0      0        2 
  10  chr10_81181296     AAsi    G    C        0      0        2 
  10  chr10_81181296     AKia    G    C        0      0        2 
  10  chr10_81181296     AOna    G    C        0      0        2 
  10  chr10_81181296     ASom    G    C        0      0        2 
  10  chr10_81181296     HCab    G    C        0      0        2 
  10  chr10_81181296     HPrz    G    C        0      0        2 
  10  chr10_81181296     ZBoe    G    C        0      0        2 
  10  chr10_81181296     ZGre    G    C        0      0        2 
  10  chr10_81181296     ZHar    G    C      0.5      1        2 
  10  chr10_81181296   Sample    G    C        0      0        2 
  10  chr10_81191868     AAsi    T    A        0      0        2 
  10  chr10_81191868     AKia    T    A        0      0        2 
  10  chr10_81191868     AOna    T    A        1      2        2 
  10  chr10_81191868     ASom    T    A        0      0        2 
  10  chr10_81191868     HCab    T    A        0      0        2 
  10  chr10_81191868     HPrz    T    A        0      0        2 
  10  chr10_81191868     ZBoe    T    A        0      0        2 
  10  chr10_81191868     ZGre    T    A        0      0        2 
  10  chr10_81191868     ZHar    T    A        0      0        2 
  10  chr10_81191868   Sample    T    A        0      0        2 
  10  chr10_81208855     AAsi    G    T        0      0        2 
  10  chr10_81208855     AKia    G    T        0      0        2 
  10  chr10_81208855     AOna    G    T        0      0        2 
  10  chr10_81208855     ASom    G    T        0      0        2 
  10  chr10_81208855     HCab    G    T        1      2        2 
  10  chr10_81208855     HPrz    G    T        1      2        2 
  10  chr10_81208855     ZBoe    G    T        0      0        2 
  10  chr10_81208855     ZGre    G    T        0      0        2 
  10  chr10_81208855     ZHar    G    T        0      0        2 
  10  chr10_81208855   Sample    G    T        1      2        2 
  10  chr10_81231493     AAsi    G    C        0      0        2 
  10  chr10_81231493     AKia    G    C        0      0        2 
  10  chr10_81231493     AOna    G    C        0      0        2 
  10  chr10_81231493     ASom    G    C        0      0        2 
  10  chr10_81231493     HCab    G    C        1      2        2 
  10  chr10_81231493     HPrz    G    C        1      2        2 
  10  chr10_81231493     ZBoe    G    C        0      0        2 
  10  chr10_81231493     ZGre    G    C        0      0        2 
  10  chr10_81231493     ZHar    G    C        0      0        2 
  10  chr10_81231493   Sample    G    C        1      2        2 
  10  chr10_81233333     AAsi    G    T        0      0        2 
  10  chr10_81233333     AKia    G    T        0      0        2 
  10  chr10_81233333     AOna    G    T        0      0        2 
  10  chr10_81233333     ASom    G    T        0      0        2 
  10  chr10_81233333     HCab    G    T        1      2        2 
  10  chr10_81233333     HPrz    G    T        1      2        2 
  10  chr10_81233333     ZBoe    G    T        0      0        2 
  10  chr10_81233333     ZGre    G    T        0      0        2 
  10  chr10_81233333     ZHar    G    T        0      0        2 
  10  chr10_81233333   Sample    G    T        1      2        2 
  10  chr10_81264581     AAsi    G    C        0      0        2 
  10  chr10_81264581     AKia    G    C        0      0        2 
  10  chr10_81264581     AOna    G    C        0      0        2 
  10  chr10_81264581     ASom    G    C        0      0        2 
  10  chr10_81264581     HCab    G    C        0      0        2 
  10  chr10_81264581     HPrz    G    C        0      0        2 
  10  chr10_81264581     ZBoe    G    C        0      0        2 
  10  chr10_81264581     ZGre    G    C        1      2        2 
  10  chr10_81264581     ZHar    G    C        0      0        2 
  10  chr10_81264581   Sample    G    C        0      0        2 
  10  chr10_81286228     AAsi    T    G        0      0        2 
  10  chr10_81286228     AKia    T    G        0      0        2 
  10  chr10_81286228     AOna    T    G        0      0        2 
  10  chr10_81286228     ASom    T    G        0      0        2 
  10  chr10_81286228     HCab    T    G        1      2        2 
  10  chr10_81286228     HPrz    T    G        1      2        2 
  10  chr10_81286228     ZBoe    T    G        0      0        2 
  10  chr10_81286228     ZGre    T    G        0      0        2 
  10  chr10_81286228     ZHar    T    G        0      0        2 
  10  chr10_81286228   Sample    T    G        1      2        2 
  10  chr10_81291854     AAsi    A    T        0      0        2 
  10  chr10_81291854     AKia    A    T        0      0        2 
  10  chr10_81291854     AOna    A    T        0      0        2 
  10  chr10_81291854     ASom    A    T        0      0        2 
  10  chr10_81291854     HCab    A    T        1      2        2 
  10  chr10_81291854     HPrz    A    T        1      2        2 
  10  chr10_81291854     ZBoe    A    T        0      0        2 
  10  chr10_81291854     ZGre    A    T        0      0        2 
  10  chr10_81291854     ZHar    A    T        0      0        2 
  10  chr10_81291854   Sample    A    T        1      2        2 
  10  chr10_81319041     AAsi    T    G        0      0        2 
  10  chr10_81319041     AKia    T    G        0      0        2 
  10  chr10_81319041     AOna    T    G        0      0        2 
  10  chr10_81319041     ASom    T    G        0      0        2 
  10  chr10_81319041     HCab    T    G        0      0        2 
  10  chr10_81319041     HPrz    T    G      0.5      1        2 
  10  chr10_81319041     ZBoe    T    G        0      0        2 
  10  chr10_81319041     ZGre    T    G        0      0        2 
  10  chr10_81319041     ZHar    T    G        0      0        2 
  10  chr10_81319041   Sample    T    G        0      0        2 
  10  chr10_81326195     AAsi    G    C        0      0        2 
  10  chr10_81326195     AKia    G    C        0      0        2 
  10  chr10_81326195     AOna    G    C        0      0        2 
  10  chr10_81326195     ASom    G    C        0      0        2 
  10  chr10_81326195     HCab    G    C        1      2        2 
  10  chr10_81326195     HPrz    G    C        1      2        2 
  10  chr10_81326195     ZBoe    G    C        0      0        2 
  10  chr10_81326195     ZGre    G    C        0      0        2 
  10  chr10_81326195     ZHar    G    C        0      0        2 
  10  chr10_81326195   Sample    G    C        1      2        2 
  10  chr10_81343774     AAsi    C    A        0      0        2 
  10  chr10_81343774     AKia    C    A        0      0        2 
  10  chr10_81343774     AOna    C    A        0      0        2 
  10  chr10_81343774     ASom    C    A        0      0        2 
  10  chr10_81343774     HCab    C    A        1      2        2 
  10  chr10_81343774     HPrz    C    A        1      2        2 
  10  chr10_81343774     ZBoe    C    A        0      0        2 
  10  chr10_81343774     ZGre    C    A        0      0        2 
  10  chr10_81343774     ZHar    C    A        0      0        2 
  10  chr10_81343774   Sample    C    A        1      2        2 
  10  chr10_81358532     AAsi    C    A        0      0        2 
  10  chr10_81358532     AKia    C    A        0      0        2 
  10  chr10_81358532     AOna    C    A        0      0        2 
  10  chr10_81358532     ASom    C    A        0      0        2 
  10  chr10_81358532     HCab    C    A        0      0        2 
  10  chr10_81358532     HPrz    C    A      0.5      1        2 
  10  chr10_81358532     ZBoe    C    A        0      0        2 
  10  chr10_81358532     ZGre    C    A        0      0        2 
  10  chr10_81358532     ZHar    C    A        0      0        2 
  10  chr10_81358532   Sample    C    A        0      0        2 
  10  chr10_81360426     AAsi    G    C        0      0        2 
  10  chr10_81360426     AKia    G    C        0      0        2 
  10  chr10_81360426     AOna    G    C        0      0        2 
  10  chr10_81360426     ASom    G    C        0      0        2 
  10  chr10_81360426     HCab    G    C        1      2        2 
  10  chr10_81360426     HPrz    G    C        1      2        2 
  10  chr10_81360426     ZBoe    G    C        0      0        2 
  10  chr10_81360426     ZGre    G    C        0      0        2 
  10  chr10_81360426     ZHar    G    C        0      0        2 
  10  chr10_81360426   Sample    G    C        1      2        2 
  10  chr10_81390475     AAsi    C    A        0      0        2 
  10  chr10_81390475     AKia    C    A        0      0        2 
  10  chr10_81390475     AOna    C    A        0      0        2 
  10  chr10_81390475     ASom    C    A        0      0        2 
  10  chr10_81390475     HCab    C    A        0      0        2 
  10  chr10_81390475     HPrz    C    A        0      0        2 
  10  chr10_81390475     ZBoe    C    A        0      0        2 
  10  chr10_81390475     ZGre    C    A        0      0        2 
  10  chr10_81390475     ZHar    C    A        1      2        2 
  10  chr10_81390475   Sample    C    A        0      0        2 
  10  chr10_81392231     AAsi    C    G        0      0        2 
  10  chr10_81392231     AKia    C    G        0      0        2 
  10  chr10_81392231     AOna    C    G        0      0        2 
  10  chr10_81392231     ASom    C    G        0      0        2 
  10  chr10_81392231     HCab    C    G        0      0        2 
  10  chr10_81392231     HPrz    C    G        0      0        2 
  10  chr10_81392231     ZBoe    C    G        0      0        2 
  10  chr10_81392231     ZGre    C    G        0      0        2 
  10  chr10_81392231     ZHar    C    G      0.5      1        2 
  10  chr10_81392231   Sample    C    G        0      0        2 
  10  chr10_81446779     AAsi    T    G        1      2        2 
  10  chr10_81446779     AKia    T    G        0      0        2 
  10  chr10_81446779     AOna    T    G        0      0        2 
  10  chr10_81446779     ASom    T    G        1      2        2 
  10  chr10_81446779     HCab    T    G        0      0        2 
  10  chr10_81446779     HPrz    T    G        0      0        2 
  10  chr10_81446779     ZBoe    T    G        0      0        2 
  10  chr10_81446779     ZGre    T    G        0      0        2 
  10  chr10_81446779     ZHar    T    G        0      0        2 
  10  chr10_81446779   Sample    T    G        0      0        2 
  10  chr10_81448585     AAsi    C    A        0      0        2 
  10  chr10_81448585     AKia    C    A        0      0        2 
  10  chr10_81448585     AOna    C    A        0      0        2 
  10  chr10_81448585     ASom    C    A        0      0        2 
  10  chr10_81448585     HCab    C    A        1      2        2 
  10  chr10_81448585     HPrz    C    A        1      2        2 
  10  chr10_81448585     ZBoe    C    A        0      0        2 
  10  chr10_81448585     ZGre    C    A        0      0        2 
  10  chr10_81448585     ZHar    C    A        0      0        2 
  10  chr10_81448585   Sample    C    A        1      2        2 
  10  chr10_81451171     AAsi    G    C        0      0        2 
  10  chr10_81451171     AKia    G    C        0      0        2 
  10  chr10_81451171     AOna    G    C        0      0        2 
  10  chr10_81451171     ASom    G    C        0      0        2 
  10  chr10_81451171     HCab    G    C        1      2        2 
  10  chr10_81451171     HPrz    G    C        1      2        2 
  10  chr10_81451171     ZBoe    G    C        0      0        2 
  10  chr10_81451171     ZGre    G    C        0      0        2 
  10  chr10_81451171     ZHar    G    C        0      0        2 
  10  chr10_81451171   Sample    G    C        1      2        2 
  10  chr10_81458069     AAsi    T    G        0      0        2 
  10  chr10_81458069     AKia    T    G        0      0        2 
  10  chr10_81458069     AOna    T    G        0      0        2 
  10  chr10_81458069     ASom    T    G        0      0        2 
  10  chr10_81458069     HCab    T    G        0      0        2 
  10  chr10_81458069     HPrz    T    G        0      0        2 
  10  chr10_81458069     ZBoe    T    G        1      2        2 
  10  chr10_81458069     ZGre    T    G        0      0        2 
  10  chr10_81458069     ZHar    T    G        0      0        2 
  10  chr10_81458069   Sample    T    G        0      0        2 
  10  chr10_81460309     AAsi    C    G        0      0        2 
  10  chr10_81460309     AKia    C    G        0      0        2 
  10  chr10_81460309     AOna    C    G        0      0        2 
  10  chr10_81460309     ASom    C    G        0      0        2 
  10  chr10_81460309     HCab    C    G        0      0        2 
  10  chr10_81460309     HPrz    C    G        0      0        2 
  10  chr10_81460309     ZBoe    C    G        0      0        2 
  10  chr10_81460309     ZGre    C    G        0      0        2 
  10  chr10_81460309     ZHar    C    G      0.5      1        2 
  10  chr10_81460309   Sample    C    G        0      0        2 
  10  chr10_81461880     AAsi    G    C        0      0        2 
  10  chr10_81461880     AKia    G    C        0      0        2 
  10  chr10_81461880     AOna    G    C        0      0        2 
  10  chr10_81461880     ASom    G    C        0      0        2 
  10  chr10_81461880     HCab    G    C        1      2        2 
  10  chr10_81461880     HPrz    G    C        1      2        2 
  10  chr10_81461880     ZBoe    G    C        0      0        2 
  10  chr10_81461880     ZGre    G    C        0      0        2 
  10  chr10_81461880     ZHar    G    C        0      0        2 
  10  chr10_81461880   Sample    G    C        1      2        2 
  10  chr10_81472169     AAsi    C    G        0      0        2 
  10  chr10_81472169     AKia    C    G        0      0        2 
  10  chr10_81472169     AOna    C    G        0      0        2 
  10  chr10_81472169     ASom    C    G        1      2        2 
  10  chr10_81472169     HCab    C    G        0      0        2 
  10  chr10_81472169     HPrz    C    G        0      0        2 
  10  chr10_81472169     ZBoe    C    G        0      0        2 
  10  chr10_81472169     ZGre    C    G        0      0        2 
  10  chr10_81472169     ZHar    C    G        0      0        2 
  10  chr10_81472169   Sample    C    G        0      0        2 
  10  chr10_81483680     AAsi    C    A        0      0        2 
  10  chr10_81483680     AKia    C    A        0      0        2 
  10  chr10_81483680     AOna    C    A        0      0        2 
  10  chr10_81483680     ASom    C    A        0      0        2 
  10  chr10_81483680     HCab    C    A        1      2        2 
  10  chr10_81483680     HPrz    C    A        1      2        2 
  10  chr10_81483680     ZBoe    C    A        0      0        2 
  10  chr10_81483680     ZGre    C    A        0      0        2 
  10  chr10_81483680     ZHar    C    A        0      0        2 
  10  chr10_81483680   Sample    C    A        1      2        2 
  10  chr10_81503722     AAsi    T    A        0      0        2 
  10  chr10_81503722     AKia    T    A      0.5      1        2 
  10  chr10_81503722     AOna    T    A        0      0        2 
  10  chr10_81503722     ASom    T    A        0      0        2 
  10  chr10_81503722     HCab    T    A        0      0        2 
  10  chr10_81503722     HPrz    T    A        0      0        2 
  10  chr10_81503722     ZBoe    T    A        0      0        2 
  10  chr10_81503722     ZGre    T    A        0      0        2 
  10  chr10_81503722     ZHar    T    A        0      0        2 
  10  chr10_81503722   Sample    T    A        0      0        2 
  10  chr10_81509806     AAsi    C    G        0      0        2 
  10  chr10_81509806     AKia    C    G        0      0        2 
  10  chr10_81509806     AOna    C    G        0      0        2 
  10  chr10_81509806     ASom    C    G        0      0        2 
  10  chr10_81509806     HCab    C    G      0.5      1        2 
  10  chr10_81509806     HPrz    C    G        0      0        2 
  10  chr10_81509806     ZBoe    C    G        0      0        2 
  10  chr10_81509806     ZGre    C    G        0      0        2 
  10  chr10_81509806     ZHar    C    G        0      0        2 
  10  chr10_81509806   Sample    C    G        0      0        2 
  10  chr10_81510589     AAsi    T    G        0      0        2 
  10  chr10_81510589     AKia    T    G        0      0        2 
  10  chr10_81510589     AOna    T    G        0      0        2 
  10  chr10_81510589     ASom    T    G        0      0        2 
  10  chr10_81510589     HCab    T    G        0      0        2 
  10  chr10_81510589     HPrz    T    G      0.5      1        2 
  10  chr10_81510589     ZBoe    T    G        0      0        2 
  10  chr10_81510589     ZGre    T    G        0      0        2 
  10  chr10_81510589     ZHar    T    G        0      0        2 
  10  chr10_81510589   Sample    T    G        0      0        2 
  10  chr10_81523959     AAsi    G    T        1      2        2 
  10  chr10_81523959     AKia    G    T        0      0        2 
  10  chr10_81523959     AOna    G    T        0      0        2 
  10  chr10_81523959     ASom    G    T        0      0        2 
  10  chr10_81523959     HCab    G    T        0      0        2 
  10  chr10_81523959     HPrz    G    T        0      0        2 
  10  chr10_81523959     ZBoe    G    T        0      0        2 
  10  chr10_81523959     ZGre    G    T        0      0        2 
  10  chr10_81523959     ZHar    G    T        0      0        2 
  10  chr10_81523959   Sample    G    T        0      0        2 
  10  chr10_81572853     AAsi    C    G        0      0        2 
  10  chr10_81572853     AKia    C    G        0      0        2 
  10  chr10_81572853     AOna    C    G        0      0        2 
  10  chr10_81572853     ASom    C    G        0      0        2 
  10  chr10_81572853     HCab    C    G        0      0        2 
  10  chr10_81572853     HPrz    C    G        0      0        2 
  10  chr10_81572853     ZBoe    C    G      0.5      1        2 
  10  chr10_81572853     ZGre    C    G        0      0        2 
  10  chr10_81572853     ZHar    C    G        0      0        2 
  10  chr10_81572853   Sample    C    G        0      0        2 
  10  chr10_81598101     AAsi    C    A        0      0        2 
  10  chr10_81598101     AKia    C    A        1      2        2 
  10  chr10_81598101     AOna    C    A        1      2        2 
  10  chr10_81598101     ASom    C    A        0      0        2 
  10  chr10_81598101     HCab    C    A        0      0        2 
  10  chr10_81598101     HPrz    C    A        0      0        2 
  10  chr10_81598101     ZBoe    C    A        0      0        2 
  10  chr10_81598101     ZGre    C    A        0      0        2 
  10  chr10_81598101     ZHar    C    A        0      0        2 
  10  chr10_81598101   Sample    C    A        0      0        2 
  10  chr10_81615370     AAsi    G    C        0      0        2 
  10  chr10_81615370     AKia    G    C        1      2        2 
  10  chr10_81615370     AOna    G    C        1      2        2 
  10  chr10_81615370     ASom    G    C        0      0        2 
  10  chr10_81615370     HCab    G    C        0      0        2 
  10  chr10_81615370     HPrz    G    C        0      0        2 
  10  chr10_81615370     ZBoe    G    C        0      0        2 
  10  chr10_81615370     ZGre    G    C        0      0        2 
  10  chr10_81615370     ZHar    G    C        0      0        2 
  10  chr10_81615370   Sample    G    C        0      0        2 
  10  chr10_81622486     AAsi    C    G        0      0        2 
  10  chr10_81622486     AKia    C    G        0      0        2 
  10  chr10_81622486     AOna    C    G        0      0        2 
  10  chr10_81622486     ASom    C    G        0      0        2 
  10  chr10_81622486     HCab    C    G        1      2        2 
  10  chr10_81622486     HPrz    C    G        1      2        2 
  10  chr10_81622486     ZBoe    C    G        0      0        2 
  10  chr10_81622486     ZGre    C    G        0      0        2 
  10  chr10_81622486     ZHar    C    G        0      0        2 
  10  chr10_81622486   Sample    C    G        1      2        2 
  10  chr10_81658847     AAsi    A    C        1      2        2 
  10  chr10_81658847     AKia    A    C        0      0        2 
  10  chr10_81658847     AOna    A    C        0      0        2 
  10  chr10_81658847     ASom    A    C        1      2        2 
  10  chr10_81658847     HCab    A    C        0      0        2 
  10  chr10_81658847     HPrz    A    C        0      0        2 
  10  chr10_81658847     ZBoe    A    C        0      0        2 
  10  chr10_81658847     ZGre    A    C        0      0        2 
  10  chr10_81658847     ZHar    A    C        0      0        2 
  10  chr10_81658847   Sample    A    C        0      0        2 
  10  chr10_81665297     AAsi    G    C        0      0        2 
  10  chr10_81665297     AKia    G    C        0      0        2 
  10  chr10_81665297     AOna    G    C        0      0        2 
  10  chr10_81665297     ASom    G    C        0      0        2 
  10  chr10_81665297     HCab    G    C        0      0        2 
  10  chr10_81665297     HPrz    G    C        0      0        2 
  10  chr10_81665297     ZBoe    G    C      0.5      1        2 
  10  chr10_81665297     ZGre    G    C        0      0        2 
  10  chr10_81665297     ZHar    G    C        0      0        2 
  10  chr10_81665297   Sample    G    C        0      0        2 
  10  chr10_81683107     AAsi    G    T        0      0        2 
  10  chr10_81683107     AKia    G    T        1      2        2 
  10  chr10_81683107     AOna    G    T        1      2        2 
  10  chr10_81683107     ASom    G    T        0      0        2 
  10  chr10_81683107     HCab    G    T        0      0        2 
  10  chr10_81683107     HPrz    G    T        0      0        2 
  10  chr10_81683107     ZBoe    G    T        0      0        2 
  10  chr10_81683107     ZGre    G    T        0      0        2 
  10  chr10_81683107     ZHar    G    T        0      0        2 
  10  chr10_81683107   Sample    G    T        0      0        2 
  10  chr10_81688479     AAsi    G    T        1      2        2 
  10  chr10_81688479     AKia    G    T        0      0        2 
  10  chr10_81688479     AOna    G    T        0      0        2 
  10  chr10_81688479     ASom    G    T        0      0        2 
  10  chr10_81688479     HCab    G    T        0      0        2 
  10  chr10_81688479     HPrz    G    T        0      0        2 
  10  chr10_81688479     ZBoe    G    T        0      0        2 
  10  chr10_81688479     ZGre    G    T        0      0        2 
  10  chr10_81688479     ZHar    G    T        0      0        2 
  10  chr10_81688479   Sample    G    T        0      0        2 
  10  chr10_81701853     AAsi    T    G        0      0        2 
  10  chr10_81701853     AKia    T    G        0      0        2 
  10  chr10_81701853     AOna    T    G        0      0        2 
  10  chr10_81701853     ASom    T    G        0      0        2 
  10  chr10_81701853     HCab    T    G      0.5      1        2 
  10  chr10_81701853     HPrz    T    G        1      2        2 
  10  chr10_81701853     ZBoe    T    G        0      0        2 
  10  chr10_81701853     ZGre    T    G        0      0        2 
  10  chr10_81701853     ZHar    T    G        0      0        2 
  10  chr10_81701853   Sample    T    G        1      2        2 
  10  chr10_81702596     AAsi    C    A        0      0        2 
  10  chr10_81702596     AKia    C    A        0      0        2 
  10  chr10_81702596     AOna    C    A        0      0        2 
  10  chr10_81702596     ASom    C    A        0      0        2 
  10  chr10_81702596     HCab    C    A        1      2        2 
  10  chr10_81702596     HPrz    C    A        1      2        2 
  10  chr10_81702596     ZBoe    C    A        0      0        2 
  10  chr10_81702596     ZGre    C    A        0      0        2 
  10  chr10_81702596     ZHar    C    A        0      0        2 
  10  chr10_81702596   Sample    C    A        1      2        2 
  10  chr10_81717145     AAsi    G    T        0      0        2 
  10  chr10_81717145     AKia    G    T        0      0        2 
  10  chr10_81717145     AOna    G    T        0      0        2 
  10  chr10_81717145     ASom    G    T        0      0        2 
  10  chr10_81717145     HCab    G    T        1      2        2 
  10  chr10_81717145     HPrz    G    T      0.5      1        2 
  10  chr10_81717145     ZBoe    G    T        0      0        2 
  10  chr10_81717145     ZGre    G    T        0      0        2 
  10  chr10_81717145     ZHar    G    T        0      0        2 
  10  chr10_81717145   Sample    G    T        1      2        2 
  10  chr10_81724242     AAsi    A    T        0      0        2 
  10  chr10_81724242     AKia    A    T        0      0        2 
  10  chr10_81724242     AOna    A    T        1      2        2 
  10  chr10_81724242     ASom    A    T        0      0        2 
  10  chr10_81724242     HCab    A    T        0      0        2 
  10  chr10_81724242     HPrz    A    T        0      0        2 
  10  chr10_81724242     ZBoe    A    T        0      0        2 
  10  chr10_81724242     ZGre    A    T        0      0        2 
  10  chr10_81724242     ZHar    A    T        0      0        2 
  10  chr10_81724242   Sample    A    T        0      0        2 
  10  chr10_81788400     AAsi    A    C        0      0        2 
  10  chr10_81788400     AKia    A    C        0      0        2 
  10  chr10_81788400     AOna    A    C        0      0        2 
  10  chr10_81788400     ASom    A    C        0      0        2 
  10  chr10_81788400     HCab    A    C        1      2        2 
  10  chr10_81788400     HPrz    A    C        1      2        2 
  10  chr10_81788400     ZBoe    A    C        0      0        2 
  10  chr10_81788400     ZGre    A    C        0      0        2 
  10  chr10_81788400     ZHar    A    C        0      0        2 
  10  chr10_81788400   Sample    A    C        1      2        2 
  10  chr10_81792795     AAsi    A    T        0      0        2 
  10  chr10_81792795     AKia    A    T        0      0        2 
  10  chr10_81792795     AOna    A    T        0      0        2 
  10  chr10_81792795     ASom    A    T        0      0        2 
  10  chr10_81792795     HCab    A    T        1      2        2 
  10  chr10_81792795     HPrz    A    T        0      0        2 
  10  chr10_81792795     ZBoe    A    T        0      0        2 
  10  chr10_81792795     ZGre    A    T        0      0        2 
  10  chr10_81792795     ZHar    A    T        0      0        2 
  10  chr10_81792795   Sample    A    T        0      0        2 
  10  chr10_81810710     AAsi    C    A        0      0        2 
  10  chr10_81810710     AKia    C    A        0      0        2 
  10  chr10_81810710     AOna    C    A        0      0        2 
  10  chr10_81810710     ASom    C    A        0      0        2 
  10  chr10_81810710     HCab    C    A        0      0        2 
  10  chr10_81810710     HPrz    C    A        0      0        2 
  10  chr10_81810710     ZBoe    C    A        0      0        2 
  10  chr10_81810710     ZGre    C    A      0.5      1        2 
  10  chr10_81810710     ZHar    C    A        0      0        2 
  10  chr10_81810710   Sample    C    A        0      0        2 
  10  chr10_81815679     AAsi    C    A        0      0        2 
  10  chr10_81815679     AKia    C    A        0      0        2 
  10  chr10_81815679     AOna    C    A        0      0        2 
  10  chr10_81815679     ASom    C    A        1      2        2 
  10  chr10_81815679     HCab    C    A        0      0        2 
  10  chr10_81815679     HPrz    C    A        0      0        2 
  10  chr10_81815679     ZBoe    C    A        0      0        2 
  10  chr10_81815679     ZGre    C    A        0      0        2 
  10  chr10_81815679     ZHar    C    A        0      0        2 
  10  chr10_81815679   Sample    C    A        0      0        2 
  10  chr10_81832825     AAsi    T    A        0      0        2 
  10  chr10_81832825     AKia    T    A        0      0        2 
  10  chr10_81832825     AOna    T    A        0      0        2 
  10  chr10_81832825     ASom    T    A        0      0        2 
  10  chr10_81832825     HCab    T    A        1      2        2 
  10  chr10_81832825     HPrz    T    A      0.5      1        2 
  10  chr10_81832825     ZBoe    T    A        0      0        2 
  10  chr10_81832825     ZGre    T    A        0      0        2 
  10  chr10_81832825     ZHar    T    A        0      0        2 
  10  chr10_81832825   Sample    T    A        0      0        2 
  10  chr10_81837716     AAsi    A    C        0      0        2 
  10  chr10_81837716     AKia    A    C        0      0        2 
  10  chr10_81837716     AOna    A    C        0      0        2 
  10  chr10_81837716     ASom    A    C        0      0        2 
  10  chr10_81837716     HCab    A    C        1      2        2 
  10  chr10_81837716     HPrz    A    C        1      2        2 
  10  chr10_81837716     ZBoe    A    C        0      0        2 
  10  chr10_81837716     ZGre    A    C        0      0        2 
  10  chr10_81837716     ZHar    A    C        0      0        2 
  10  chr10_81837716   Sample    A    C        1      2        2 
  10  chr10_81846957     AAsi    G    C        0      0        2 
  10  chr10_81846957     AKia    G    C        0      0        2 
  10  chr10_81846957     AOna    G    C        0      0        2 
  10  chr10_81846957     ASom    G    C        1      2        2 
  10  chr10_81846957     HCab    G    C        0      0        2 
  10  chr10_81846957     HPrz    G    C        0      0        2 
  10  chr10_81846957     ZBoe    G    C        0      0        2 
  10  chr10_81846957     ZGre    G    C        0      0        2 
  10  chr10_81846957     ZHar    G    C        0      0        2 
  10  chr10_81846957   Sample    G    C        0      0        2 
  10  chr10_81848090     AAsi    A    C        1      2        2 
  10  chr10_81848090     AKia    A    C        0      0        2 
  10  chr10_81848090     AOna    A    C        0      0        2 
  10  chr10_81848090     ASom    A    C        1      2        2 
  10  chr10_81848090     HCab    A    C        0      0        2 
  10  chr10_81848090     HPrz    A    C        0      0        2 
  10  chr10_81848090     ZBoe    A    C        0      0        2 
  10  chr10_81848090     ZGre    A    C        0      0        2 
  10  chr10_81848090     ZHar    A    C        0      0        2 
  10  chr10_81848090   Sample    A    C        0      0        2 
  10  chr10_81877246     AAsi    G    T        0      0        2 
  10  chr10_81877246     AKia    G    T        0      0        2 
  10  chr10_81877246     AOna    G    T        0      0        2 
  10  chr10_81877246     ASom    G    T        0      0        2 
  10  chr10_81877246     HCab    G    T        1      2        2 
  10  chr10_81877246     HPrz    G    T        1      2        2 
  10  chr10_81877246     ZBoe    G    T        0      0        2 
  10  chr10_81877246     ZGre    G    T        0      0        2 
  10  chr10_81877246     ZHar    G    T        0      0        2 
  10  chr10_81877246   Sample    G    T        1      2        2 
  10  chr10_81896306     AAsi    C    A        0      0        2 
  10  chr10_81896306     AKia    C    A        0      0        2 
  10  chr10_81896306     AOna    C    A        0      0        2 
  10  chr10_81896306     ASom    C    A        0      0        2 
  10  chr10_81896306     HCab    C    A        1      2        2 
  10  chr10_81896306     HPrz    C    A        1      2        2 
  10  chr10_81896306     ZBoe    C    A        0      0        2 
  10  chr10_81896306     ZGre    C    A        0      0        2 
  10  chr10_81896306     ZHar    C    A        0      0        2 
  10  chr10_81896306   Sample    C    A        1      2        2 
  10  chr10_81903346     AAsi    C    A        0      0        2 
  10  chr10_81903346     AKia    C    A        0      0        2 
  10  chr10_81903346     AOna    C    A        0      0        2 
  10  chr10_81903346     ASom    C    A        0      0        2 
  10  chr10_81903346     HCab    C    A        1      2        2 
  10  chr10_81903346     HPrz    C    A        1      2        2 
  10  chr10_81903346     ZBoe    C    A        0      0        2 
  10  chr10_81903346     ZGre    C    A        0      0        2 
  10  chr10_81903346     ZHar    C    A        0      0        2 
  10  chr10_81903346   Sample    C    A        1      2        2 
  10  chr10_81925144     AAsi    G    T        0      0        2 
  10  chr10_81925144     AKia    G    T        0      0        2 
  10  chr10_81925144     AOna    G    T        0      0        2 
  10  chr10_81925144     ASom    G    T        0      0        2 
  10  chr10_81925144     HCab    G    T        0      0        2 
  10  chr10_81925144     HPrz    G    T        1      2        2 
  10  chr10_81925144     ZBoe    G    T        0      0        2 
  10  chr10_81925144     ZGre    G    T        0      0        2 
  10  chr10_81925144     ZHar    G    T        0      0        2 
  10  chr10_81925144   Sample    G    T        1      2        2 
  10  chr10_81927510     AAsi    C    A        0      0        2 
  10  chr10_81927510     AKia    C    A        0      0        2 
  10  chr10_81927510     AOna    C    A        1      2        2 
  10  chr10_81927510     ASom    C    A        0      0        2 
  10  chr10_81927510     HCab    C    A        0      0        2 
  10  chr10_81927510     HPrz    C    A        0      0        2 
  10  chr10_81927510     ZBoe    C    A        0      0        2 
  10  chr10_81927510     ZGre    C    A        0      0        2 
  10  chr10_81927510     ZHar    C    A        0      0        2 
  10  chr10_81927510   Sample    C    A        0      0        2 
  10  chr10_81932875     AAsi    A    T        0      0        2 
  10  chr10_81932875     AKia    A    T        0      0        2 
  10  chr10_81932875     AOna    A    T        0      0        2 
  10  chr10_81932875     ASom    A    T        0      0        2 
  10  chr10_81932875     HCab    A    T        0      0        2 
  10  chr10_81932875     HPrz    A    T        0      0        2 
  10  chr10_81932875     ZBoe    A    T        0      0        2 
  10  chr10_81932875     ZGre    A    T        0      0        2 
  10  chr10_81932875     ZHar    A    T      0.5      1        2 
  10  chr10_81932875   Sample    A    T        0      0        2 
  10  chr10_81934284     AAsi    A    C        0      0        2 
  10  chr10_81934284     AKia    A    C        0      0        2 
  10  chr10_81934284     AOna    A    C        0      0        2 
  10  chr10_81934284     ASom    A    C        0      0        2 
  10  chr10_81934284     HCab    A    C        1      2        2 
  10  chr10_81934284     HPrz    A    C        1      2        2 
  10  chr10_81934284     ZBoe    A    C        0      0        2 
  10  chr10_81934284     ZGre    A    C        0      0        2 
  10  chr10_81934284     ZHar    A    C        0      0        2 
  10  chr10_81934284   Sample    A    C        1      2        2 
  10  chr10_81955047     AAsi    C    A        0      0        2 
  10  chr10_81955047     AKia    C    A        0      0        2 
  10  chr10_81955047     AOna    C    A        0      0        2 
  10  chr10_81955047     ASom    C    A        0      0        2 
  10  chr10_81955047     HCab    C    A        0      0        2 
  10  chr10_81955047     HPrz    C    A        0      0        2 
  10  chr10_81955047     ZBoe    C    A        0      0        2 
  10  chr10_81955047     ZGre    C    A        1      2        2 
  10  chr10_81955047     ZHar    C    A        0      0        2 
  10  chr10_81955047   Sample    C    A        0      0        2 
  10  chr10_81956578     AAsi    G    T        0      0        2 
  10  chr10_81956578     AKia    G    T        0      0        2 
  10  chr10_81956578     AOna    G    T        0      0        2 
  10  chr10_81956578     ASom    G    T        0      0        2 
  10  chr10_81956578     HCab    G    T        1      2        2 
  10  chr10_81956578     HPrz    G    T        1      2        2 
  10  chr10_81956578     ZBoe    G    T        0      0        2 
  10  chr10_81956578     ZGre    G    T        0      0        2 
  10  chr10_81956578     ZHar    G    T        0      0        2 
  10  chr10_81956578   Sample    G    T        1      2        2 
  10  chr10_81962829     AAsi    G    C        0      0        2 
  10  chr10_81962829     AKia    G    C        0      0        2 
  10  chr10_81962829     AOna    G    C        0      0        2 
  10  chr10_81962829     ASom    G    C        0      0        2 
  10  chr10_81962829     HCab    G    C        0      0        2 
  10  chr10_81962829     HPrz    G    C        0      0        2 
  10  chr10_81962829     ZBoe    G    C      0.5      1        2 
  10  chr10_81962829     ZGre    G    C        0      0        2 
  10  chr10_81962829     ZHar    G    C        0      0        2 
  10  chr10_81962829   Sample    G    C        0      0        2 
  10  chr10_81992379     AAsi    A    T        0      0        2 
  10  chr10_81992379     AKia    A    T        0      0        2 
  10  chr10_81992379     AOna    A    T        0      0        2 
  10  chr10_81992379     ASom    A    T        0      0        2 
  10  chr10_81992379     HCab    A    T        0      0        2 
  10  chr10_81992379     HPrz    A    T        0      0        2 
  10  chr10_81992379     ZBoe    A    T        0      0        2 
  10  chr10_81992379     ZGre    A    T        0      0        2 
  10  chr10_81992379     ZHar    A    T        1      2        2 
  10  chr10_81992379   Sample    A    T        0      0        2 
  10  chr10_82005716     AAsi    G    T        0      0        2 
  10  chr10_82005716     AKia    G    T        0      0        2 
  10  chr10_82005716     AOna    G    T        0      0        2 
  10  chr10_82005716     ASom    G    T        0      0        2 
  10  chr10_82005716     HCab    G    T        1      2        2 
  10  chr10_82005716     HPrz    G    T        1      2        2 
  10  chr10_82005716     ZBoe    G    T        0      0        2 
  10  chr10_82005716     ZGre    G    T        0      0        2 
  10  chr10_82005716     ZHar    G    T        0      0        2 
  10  chr10_82005716   Sample    G    T        1      2        2 
  10  chr10_82009694     AAsi    G    T        0      0        2 
  10  chr10_82009694     AKia    G    T        0      0        2 
  10  chr10_82009694     AOna    G    T        0      0        2 
  10  chr10_82009694     ASom    G    T        0      0        2 
  10  chr10_82009694     HCab    G    T        1      2        2 
  10  chr10_82009694     HPrz    G    T        1      2        2 
  10  chr10_82009694     ZBoe    G    T        0      0        2 
  10  chr10_82009694     ZGre    G    T        0      0        2 
  10  chr10_82009694     ZHar    G    T        0      0        2 
  10  chr10_82009694   Sample    G    T        1      2        2 
  10  chr10_82018193     AAsi    A    C        0      0        2 
  10  chr10_82018193     AKia    A    C        1      2        2 
  10  chr10_82018193     AOna    A    C        1      2        2 
  10  chr10_82018193     ASom    A    C        0      0        2 
  10  chr10_82018193     HCab    A    C        0      0        2 
  10  chr10_82018193     HPrz    A    C        0      0        2 
  10  chr10_82018193     ZBoe    A    C        0      0        2 
  10  chr10_82018193     ZGre    A    C        0      0        2 
  10  chr10_82018193     ZHar    A    C        0      0        2 
  10  chr10_82018193   Sample    A    C        0      0        2 
  10  chr10_82028524     AAsi    C    G        0      0        2 
  10  chr10_82028524     AKia    C    G        0      0        2 
  10  chr10_82028524     AOna    C    G        0      0        2 
  10  chr10_82028524     ASom    C    G        0      0        2 
  10  chr10_82028524     HCab    C    G        1      2        2 
  10  chr10_82028524     HPrz    C    G        1      2        2 
  10  chr10_82028524     ZBoe    C    G        0      0        2 
  10  chr10_82028524     ZGre    C    G        0      0        2 
  10  chr10_82028524     ZHar    C    G        0      0        2 
  10  chr10_82028524   Sample    C    G        1      2        2 
  10  chr10_82036744     AAsi    T    G        0      0        2 
  10  chr10_82036744     AKia    T    G        0      0        2 
  10  chr10_82036744     AOna    T    G        0      0        2 
  10  chr10_82036744     ASom    T    G        0      0        2 
  10  chr10_82036744     HCab    T    G        1      2        2 
  10  chr10_82036744     HPrz    T    G        1      2        2 
  10  chr10_82036744     ZBoe    T    G        0      0        2 
  10  chr10_82036744     ZGre    T    G        0      0        2 
  10  chr10_82036744     ZHar    T    G        0      0        2 
  10  chr10_82036744   Sample    T    G        1      2        2 
  10  chr10_82044497     AAsi    C    A        0      0        2 
  10  chr10_82044497     AKia    C    A      0.5      1        2 
  10  chr10_82044497     AOna    C    A        0      0        2 
  10  chr10_82044497     ASom    C    A        0      0        2 
  10  chr10_82044497     HCab    C    A        0      0        2 
  10  chr10_82044497     HPrz    C    A        0      0        2 
  10  chr10_82044497     ZBoe    C    A        0      0        2 
  10  chr10_82044497     ZGre    C    A        0      0        2 
  10  chr10_82044497     ZHar    C    A        0      0        2 
  10  chr10_82044497   Sample    C    A        0      0        2 
  10  chr10_82069376     AAsi    G    C        0      0        2 
  10  chr10_82069376     AKia    G    C        0      0        2 
  10  chr10_82069376     AOna    G    C        0      0        2 
  10  chr10_82069376     ASom    G    C        0      0        2 
  10  chr10_82069376     HCab    G    C        0      0        2 
  10  chr10_82069376     HPrz    G    C        0      0        2 
  10  chr10_82069376     ZBoe    G    C        0      0        2 
  10  chr10_82069376     ZGre    G    C        1      2        2 
  10  chr10_82069376     ZHar    G    C        0      0        2 
  10  chr10_82069376   Sample    G    C        0      0        2 
  10  chr10_82082377     AAsi    C    G        0      0        2 
  10  chr10_82082377     AKia    C    G        0      0        2 
  10  chr10_82082377     AOna    C    G        0      0        2 
  10  chr10_82082377     ASom    C    G        0      0        2 
  10  chr10_82082377     HCab    C    G        0      0        2 
  10  chr10_82082377     HPrz    C    G        0      0        2 
  10  chr10_82082377     ZBoe    C    G        0      0        2 
  10  chr10_82082377     ZGre    C    G        0      0        2 
  10  chr10_82082377     ZHar    C    G        1      2        2 
  10  chr10_82082377   Sample    C    G        0      0        2 
  10  chr10_82103260     AAsi    G    T        0      0        2 
  10  chr10_82103260     AKia    G    T        1      2        2 
  10  chr10_82103260     AOna    G    T        0      0        2 
  10  chr10_82103260     ASom    G    T        0      0        2 
  10  chr10_82103260     HCab    G    T        0      0        2 
  10  chr10_82103260     HPrz    G    T        0      0        2 
  10  chr10_82103260     ZBoe    G    T        0      0        2 
  10  chr10_82103260     ZGre    G    T        0      0        2 
  10  chr10_82103260     ZHar    G    T        0      0        2 
  10  chr10_82103260   Sample    G    T        0      0        2 
  10  chr10_82107793     AAsi    T    G        0      0        2 
  10  chr10_82107793     AKia    T    G        0      0        2 
  10  chr10_82107793     AOna    T    G        0      0        2 
  10  chr10_82107793     ASom    T    G        0      0        2 
  10  chr10_82107793     HCab    T    G        1      2        2 
  10  chr10_82107793     HPrz    T    G        1      2        2 
  10  chr10_82107793     ZBoe    T    G        0      0        2 
  10  chr10_82107793     ZGre    T    G        0      0        2 
  10  chr10_82107793     ZHar    T    G        0      0        2 
  10  chr10_82107793   Sample    T    G        1      2        2 
  10  chr10_82127511     AAsi    G    C        0      0        2 
  10  chr10_82127511     AKia    G    C        0      0        2 
  10  chr10_82127511     AOna    G    C        0      0        2 
  10  chr10_82127511     ASom    G    C        0      0        2 
  10  chr10_82127511     HCab    G    C        0      0        2 
  10  chr10_82127511     HPrz    G    C        0      0        2 
  10  chr10_82127511     ZBoe    G    C        0      0        2 
  10  chr10_82127511     ZGre    G    C        0      0        2 
  10  chr10_82127511     ZHar    G    C        1      2        2 
  10  chr10_82127511   Sample    G    C        0      0        2 
  10  chr10_82142111     AAsi    C    G        0      0        2 
  10  chr10_82142111     AKia    C    G        0      0        2 
  10  chr10_82142111     AOna    C    G        0      0        2 
  10  chr10_82142111     ASom    C    G        0      0        2 
  10  chr10_82142111     HCab    C    G        1      2        2 
  10  chr10_82142111     HPrz    C    G        1      2        2 
  10  chr10_82142111     ZBoe    C    G        0      0        2 
  10  chr10_82142111     ZGre    C    G        0      0        2 
  10  chr10_82142111     ZHar    C    G        0      0        2 
  10  chr10_82142111   Sample    C    G        1      2        2 
  10  chr10_82160974     AAsi    G    C        0      0        2 
  10  chr10_82160974     AKia    G    C        1      2        2 
  10  chr10_82160974     AOna    G    C        1      2        2 
  10  chr10_82160974     ASom    G    C        0      0        2 
  10  chr10_82160974     HCab    G    C        0      0        2 
  10  chr10_82160974     HPrz    G    C        0      0        2 
  10  chr10_82160974     ZBoe    G    C        0      0        2 
  10  chr10_82160974     ZGre    G    C        0      0        2 
  10  chr10_82160974     ZHar    G    C        0      0        2 
  10  chr10_82160974   Sample    G    C        0      0        2 
  10  chr10_82162489     AAsi    A    C        0      0        2 
  10  chr10_82162489     AKia    A    C        0      0        2 
  10  chr10_82162489     AOna    A    C        0      0        2 
  10  chr10_82162489     ASom    A    C        0      0        2 
  10  chr10_82162489     HCab    A    C        0      0        2 
  10  chr10_82162489     HPrz    A    C        0      0        2 
  10  chr10_82162489     ZBoe    A    C      0.5      1        2 
  10  chr10_82162489     ZGre    A    C        0      0        2 
  10  chr10_82162489     ZHar    A    C        0      0        2 
  10  chr10_82162489   Sample    A    C        0      0        2 
  10  chr10_82175398     AAsi    A    C        0      0        2 
  10  chr10_82175398     AKia    A    C        0      0        2 
  10  chr10_82175398     AOna    A    C        0      0        2 
  10  chr10_82175398     ASom    A    C        0      0        2 
  10  chr10_82175398     HCab    A    C        1      2        2 
  10  chr10_82175398     HPrz    A    C        1      2        2 
  10  chr10_82175398     ZBoe    A    C        0      0        2 
  10  chr10_82175398     ZGre    A    C        0      0        2 
  10  chr10_82175398     ZHar    A    C        0      0        2 
  10  chr10_82175398   Sample    A    C        1      2        2 
  10  chr10_82181374     AAsi    A    C        0      0        2 
  10  chr10_82181374     AKia    A    C        0      0        2 
  10  chr10_82181374     AOna    A    C        0      0        2 
  10  chr10_82181374     ASom    A    C        0      0        2 
  10  chr10_82181374     HCab    A    C        0      0        2 
  10  chr10_82181374     HPrz    A    C        0      0        2 
  10  chr10_82181374     ZBoe    A    C      0.5      1        2 
  10  chr10_82181374     ZGre    A    C        0      0        2 
  10  chr10_82181374     ZHar    A    C        0      0        2 
  10  chr10_82181374   Sample    A    C        0      0        2 
  10  chr10_82217981     AAsi    C    A        0      0        2 
  10  chr10_82217981     AKia    C    A        0      0        2 
  10  chr10_82217981     AOna    C    A        0      0        2 
  10  chr10_82217981     ASom    C    A        0      0        2 
  10  chr10_82217981     HCab    C    A        1      2        2 
  10  chr10_82217981     HPrz    C    A        1      2        2 
  10  chr10_82217981     ZBoe    C    A        0      0        2 
  10  chr10_82217981     ZGre    C    A        0      0        2 
  10  chr10_82217981     ZHar    C    A        0      0        2 
  10  chr10_82217981   Sample    C    A        1      2        2 
  10  chr10_82249844     AAsi    A    C        1      2        2 
  10  chr10_82249844     AKia    A    C        0      0        2 
  10  chr10_82249844     AOna    A    C        0      0        2 
  10  chr10_82249844     ASom    A    C        1      2        2 
  10  chr10_82249844     HCab    A    C        0      0        2 
  10  chr10_82249844     HPrz    A    C        0      0        2 
  10  chr10_82249844     ZBoe    A    C        0      0        2 
  10  chr10_82249844     ZGre    A    C        0      0        2 
  10  chr10_82249844     ZHar    A    C        0      0        2 
  10  chr10_82249844   Sample    A    C        0      0        2 
  10  chr10_82262689     AAsi    G    T        0      0        2 
  10  chr10_82262689     AKia    G    T        0      0        2 
  10  chr10_82262689     AOna    G    T        0      0        2 
  10  chr10_82262689     ASom    G    T        0      0        2 
  10  chr10_82262689     HCab    G    T        1      2        2 
  10  chr10_82262689     HPrz    G    T        1      2        2 
  10  chr10_82262689     ZBoe    G    T        0      0        2 
  10  chr10_82262689     ZGre    G    T        0      0        2 
  10  chr10_82262689     ZHar    G    T        0      0        2 
  10  chr10_82262689   Sample    G    T        1      2        2 
  10  chr10_82269450     AAsi    G    T        0      0        2 
  10  chr10_82269450     AKia    G    T        0      0        2 
  10  chr10_82269450     AOna    G    T        0      0        2 
  10  chr10_82269450     ASom    G    T        0      0        2 
  10  chr10_82269450     HCab    G    T        1      2        2 
  10  chr10_82269450     HPrz    G    T        1      2        2 
  10  chr10_82269450     ZBoe    G    T        0      0        2 
  10  chr10_82269450     ZGre    G    T        0      0        2 
  10  chr10_82269450     ZHar    G    T        0      0        2 
  10  chr10_82269450   Sample    G    T        1      2        2 
  10  chr10_82278821     AAsi    A    C        0      0        2 
  10  chr10_82278821     AKia    A    C        0      0        2 
  10  chr10_82278821     AOna    A    C        0      0        2 
  10  chr10_82278821     ASom    A    C      0.5      1        2 
  10  chr10_82278821     HCab    A    C        0      0        2 
  10  chr10_82278821     HPrz    A    C        0      0        2 
  10  chr10_82278821     ZBoe    A    C        0      0        2 
  10  chr10_82278821     ZGre    A    C        0      0        2 
  10  chr10_82278821     ZHar    A    C        0      0        2 
  10  chr10_82278821   Sample    A    C        0      0        2 
  10  chr10_82303835     AAsi    A    T      0.5      1        2 
  10  chr10_82303835     AKia    A    T        0      0        2 
  10  chr10_82303835     AOna    A    T        0      0        2 
  10  chr10_82303835     ASom    A    T        0      0        2 
  10  chr10_82303835     HCab    A    T        0      0        2 
  10  chr10_82303835     HPrz    A    T        0      0        2 
  10  chr10_82303835     ZBoe    A    T        0      0        2 
  10  chr10_82303835     ZGre    A    T        0      0        2 
  10  chr10_82303835     ZHar    A    T        0      0        2 
  10  chr10_82303835   Sample    A    T        0      0        2 
  10  chr10_82316615     AAsi    G    C        0      0        2 
  10  chr10_82316615     AKia    G    C        0      0        2 
  10  chr10_82316615     AOna    G    C        0      0        2 
  10  chr10_82316615     ASom    G    C        0      0        2 
  10  chr10_82316615     HCab    G    C        0      0        2 
  10  chr10_82316615     HPrz    G    C        0      0        2 
  10  chr10_82316615     ZBoe    G    C      0.5      1        2 
  10  chr10_82316615     ZGre    G    C        0      0        2 
  10  chr10_82316615     ZHar    G    C        0      0        2 
  10  chr10_82316615   Sample    G    C        0      0        2 
  10  chr10_82321252     AAsi    A    T        0      0        2 
  10  chr10_82321252     AKia    A    T        0      0        2 
  10  chr10_82321252     AOna    A    T        1      2        2 
  10  chr10_82321252     ASom    A    T        0      0        2 
  10  chr10_82321252     HCab    A    T        0      0        2 
  10  chr10_82321252     HPrz    A    T        0      0        2 
  10  chr10_82321252     ZBoe    A    T        0      0        2 
  10  chr10_82321252     ZGre    A    T        0      0        2 
  10  chr10_82321252     ZHar    A    T        0      0        2 
  10  chr10_82321252   Sample    A    T        0      0        2 
  10  chr10_82324836     AAsi    G    T        0      0        2 
  10  chr10_82324836     AKia    G    T      0.5      1        2 
  10  chr10_82324836     AOna    G    T        0      0        2 
  10  chr10_82324836     ASom    G    T        0      0        2 
  10  chr10_82324836     HCab    G    T        0      0        2 
  10  chr10_82324836     HPrz    G    T        0      0        2 
  10  chr10_82324836     ZBoe    G    T        0      0        2 
  10  chr10_82324836     ZGre    G    T        0      0        2 
  10  chr10_82324836     ZHar    G    T        0      0        2 
  10  chr10_82324836   Sample    G    T        0      0        2 
  10  chr10_82326069     AAsi    C    G      0.5      1        2 
  10  chr10_82326069     AKia    C    G        0      0        2 
  10  chr10_82326069     AOna    C    G        0      0        2 
  10  chr10_82326069     ASom    C    G        0      0        2 
  10  chr10_82326069     HCab    C    G        0      0        2 
  10  chr10_82326069     HPrz    C    G        0      0        2 
  10  chr10_82326069     ZBoe    C    G        0      0        2 
  10  chr10_82326069     ZGre    C    G        0      0        2 
  10  chr10_82326069     ZHar    C    G        0      0        2 
  10  chr10_82326069   Sample    C    G        0      0        2 
  10  chr10_82358703     AAsi    C    A        1      2        2 
  10  chr10_82358703     AKia    C    A        1      2        2 
  10  chr10_82358703     AOna    C    A        0      0        2 
  10  chr10_82358703     ASom    C    A        1      2        2 
  10  chr10_82358703     HCab    C    A        0      0        2 
  10  chr10_82358703     HPrz    C    A        0      0        2 
  10  chr10_82358703     ZBoe    C    A        0      0        2 
  10  chr10_82358703     ZGre    C    A        0      0        2 
  10  chr10_82358703     ZHar    C    A        0      0        2 
  10  chr10_82358703   Sample    C    A        0      0        2 
  10  chr10_82371857     AAsi    A    C        0      0        2 
  10  chr10_82371857     AKia    A    C      0.5      1        2 
  10  chr10_82371857     AOna    A    C        0      0        2 
  10  chr10_82371857     ASom    A    C        0      0        2 
  10  chr10_82371857     HCab    A    C        0      0        2 
  10  chr10_82371857     HPrz    A    C        0      0        2 
  10  chr10_82371857     ZBoe    A    C        0      0        2 
  10  chr10_82371857     ZGre    A    C        0      0        2 
  10  chr10_82371857     ZHar    A    C        0      0        2 
  10  chr10_82371857   Sample    A    C        0      0        2 
  10  chr10_82373127     AAsi    G    T        1      2        2 
  10  chr10_82373127     AKia    G    T        0      0        2 
  10  chr10_82373127     AOna    G    T        0      0        2 
  10  chr10_82373127     ASom    G    T        0      0        2 
  10  chr10_82373127     HCab    G    T        0      0        2 
  10  chr10_82373127     HPrz    G    T        0      0        2 
  10  chr10_82373127     ZBoe    G    T        0      0        2 
  10  chr10_82373127     ZGre    G    T        0      0        2 
  10  chr10_82373127     ZHar    G    T        0      0        2 
  10  chr10_82373127   Sample    G    T        0      0        2 
  10  chr10_82374180     AAsi    G    C        0      0        2 
  10  chr10_82374180     AKia    G    C        0      0        2 
  10  chr10_82374180     AOna    G    C        0      0        2 
  10  chr10_82374180     ASom    G    C        0      0        2 
  10  chr10_82374180     HCab    G    C        0      0        2 
  10  chr10_82374180     HPrz    G    C        0      0        2 
  10  chr10_82374180     ZBoe    G    C      0.5      1        2 
  10  chr10_82374180     ZGre    G    C        0      0        2 
  10  chr10_82374180     ZHar    G    C        0      0        2 
  10  chr10_82374180   Sample    G    C        0      0        2 
  10  chr10_82391065     AAsi    T    G        0      0        2 
  10  chr10_82391065     AKia    T    G        0      0        2 
  10  chr10_82391065     AOna    T    G        0      0        2 
  10  chr10_82391065     ASom    T    G        0      0        2 
  10  chr10_82391065     HCab    T    G        1      2        2 
  10  chr10_82391065     HPrz    T    G        1      2        2 
  10  chr10_82391065     ZBoe    T    G        0      0        2 
  10  chr10_82391065     ZGre    T    G        0      0        2 
  10  chr10_82391065     ZHar    T    G        0      0        2 
  10  chr10_82391065   Sample    T    G        0      0        2 
  10  chr10_82421198     AAsi    G    C        0      0        2 
  10  chr10_82421198     AKia    G    C        0      0        2 
  10  chr10_82421198     AOna    G    C        1      2        2 
  10  chr10_82421198     ASom    G    C        0      0        2 
  10  chr10_82421198     HCab    G    C        0      0        2 
  10  chr10_82421198     HPrz    G    C        0      0        2 
  10  chr10_82421198     ZBoe    G    C        0      0        2 
  10  chr10_82421198     ZGre    G    C        0      0        2 
  10  chr10_82421198     ZHar    G    C        0      0        2 
  10  chr10_82421198   Sample    G    C        0      0        2 
  10  chr10_82441022     AAsi    C    A        0      0        2 
  10  chr10_82441022     AKia    C    A        0      0        2 
  10  chr10_82441022     AOna    C    A        0      0        2 
  10  chr10_82441022     ASom    C    A        0      0        2 
  10  chr10_82441022     HCab    C    A        0      0        2 
  10  chr10_82441022     HPrz    C    A        0      0        2 
  10  chr10_82441022     ZBoe    C    A      0.5      1        2 
  10  chr10_82441022     ZGre    C    A        0      0        2 
  10  chr10_82441022     ZHar    C    A        0      0        2 
  10  chr10_82441022   Sample    C    A        0      0        2 
  10  chr10_82441907     AAsi    G    T        0      0        2 
  10  chr10_82441907     AKia    G    T        0      0        2 
  10  chr10_82441907     AOna    G    T        0      0        2 
  10  chr10_82441907     ASom    G    T        0      0        2 
  10  chr10_82441907     HCab    G    T        0      0        2 
  10  chr10_82441907     HPrz    G    T        0      0        2 
  10  chr10_82441907     ZBoe    G    T        0      0        2 
  10  chr10_82441907     ZGre    G    T        0      0        2 
  10  chr10_82441907     ZHar    G    T      0.5      1        2 
  10  chr10_82441907   Sample    G    T        0      0        2 
  10  chr10_82442511     AAsi    G    T        0      0        2 
  10  chr10_82442511     AKia    G    T        0      0        2 
  10  chr10_82442511     AOna    G    T        0      0        2 
  10  chr10_82442511     ASom    G    T        0      0        2 
  10  chr10_82442511     HCab    G    T        1      2        2 
  10  chr10_82442511     HPrz    G    T        1      2        2 
  10  chr10_82442511     ZBoe    G    T        0      0        2 
  10  chr10_82442511     ZGre    G    T        0      0        2 
  10  chr10_82442511     ZHar    G    T        0      0        2 
  10  chr10_82442511   Sample    G    T        1      2        2 
  10  chr10_82448455     AAsi    C    G        0      0        2 
  10  chr10_82448455     AKia    C    G        0      0        2 
  10  chr10_82448455     AOna    C    G        0      0        2 
  10  chr10_82448455     ASom    C    G        0      0        2 
  10  chr10_82448455     HCab    C    G        0      0        2 
  10  chr10_82448455     HPrz    C    G      0.5      1        2 
  10  chr10_82448455     ZBoe    C    G        0      0        2 
  10  chr10_82448455     ZGre    C    G        0      0        2 
  10  chr10_82448455     ZHar    C    G        0      0        2 
  10  chr10_82448455   Sample    C    G        0      0        2 
  10  chr10_82450487     AAsi    T    A        1      2        2 
  10  chr10_82450487     AKia    T    A        0      0        2 
  10  chr10_82450487     AOna    T    A        0      0        2 
  10  chr10_82450487     ASom    T    A        1      2        2 
  10  chr10_82450487     HCab    T    A        0      0        2 
  10  chr10_82450487     HPrz    T    A        0      0        2 
  10  chr10_82450487     ZBoe    T    A        0      0        2 
  10  chr10_82450487     ZGre    T    A        0      0        2 
  10  chr10_82450487     ZHar    T    A        0      0        2 
  10  chr10_82450487   Sample    T    A        0      0        2 
  10  chr10_82472148     AAsi    G    T        0      0        2 
  10  chr10_82472148     AKia    G    T        0      0        2 
  10  chr10_82472148     AOna    G    T        0      0        2 
  10  chr10_82472148     ASom    G    T        0      0        2 
  10  chr10_82472148     HCab    G    T        1      2        2 
  10  chr10_82472148     HPrz    G    T        1      2        2 
  10  chr10_82472148     ZBoe    G    T        0      0        2 
  10  chr10_82472148     ZGre    G    T        0      0        2 
  10  chr10_82472148     ZHar    G    T        0      0        2 
  10  chr10_82472148   Sample    G    T        1      2        2 
  10  chr10_82472571     AAsi    C    A        0      0        2 
  10  chr10_82472571     AKia    C    A        0      0        2 
  10  chr10_82472571     AOna    C    A        0      0        2 
  10  chr10_82472571     ASom    C    A        0      0        2 
  10  chr10_82472571     HCab    C    A        1      2        2 
  10  chr10_82472571     HPrz    C    A        1      2        2 
  10  chr10_82472571     ZBoe    C    A        0      0        2 
  10  chr10_82472571     ZGre    C    A        0      0        2 
  10  chr10_82472571     ZHar    C    A        0      0        2 
  10  chr10_82472571   Sample    C    A        1      2        2 
  10  chr10_82494780     AAsi    A    C        1      2        2 
  10  chr10_82494780     AKia    A    C        1      2        2 
  10  chr10_82494780     AOna    A    C        1      2        2 
  10  chr10_82494780     ASom    A    C        1      2        2 
  10  chr10_82494780     HCab    A    C        0      0        2 
  10  chr10_82494780     HPrz    A    C        0      0        2 
  10  chr10_82494780     ZBoe    A    C        0      0        2 
  10  chr10_82494780     ZGre    A    C        0      0        2 
  10  chr10_82494780     ZHar    A    C        0      0        2 
  10  chr10_82494780   Sample    A    C        0      0        2 
  10  chr10_82518085     AAsi    T    A        0      0        2 
  10  chr10_82518085     AKia    T    A        0      0        2 
  10  chr10_82518085     AOna    T    A        0      0        2 
  10  chr10_82518085     ASom    T    A        0      0        2 
  10  chr10_82518085     HCab    T    A        0      0        2 
  10  chr10_82518085     HPrz    T    A        0      0        2 
  10  chr10_82518085     ZBoe    T    A        0      0        2 
  10  chr10_82518085     ZGre    T    A      0.5      1        2 
  10  chr10_82518085     ZHar    T    A        0      0        2 
  10  chr10_82518085   Sample    T    A        0      0        2 
  10  chr10_82534838     AAsi    A    C        0      0        2 
  10  chr10_82534838     AKia    A    C        0      0        2 
  10  chr10_82534838     AOna    A    C        0      0        2 
  10  chr10_82534838     ASom    A    C        0      0        2 
  10  chr10_82534838     HCab    A    C        1      2        2 
  10  chr10_82534838     HPrz    A    C        1      2        2 
  10  chr10_82534838     ZBoe    A    C        0      0        2 
  10  chr10_82534838     ZGre    A    C        0      0        2 
  10  chr10_82534838     ZHar    A    C        0      0        2 
  10  chr10_82534838   Sample    A    C        1      2        2 
  10  chr10_82539017     AAsi    C    G        0      0        2 
  10  chr10_82539017     AKia    C    G        0      0        2 
  10  chr10_82539017     AOna    C    G        0      0        2 
  10  chr10_82539017     ASom    C    G        0      0        2 
  10  chr10_82539017     HCab    C    G        1      2        2 
  10  chr10_82539017     HPrz    C    G        1      2        2 
  10  chr10_82539017     ZBoe    C    G        0      0        2 
  10  chr10_82539017     ZGre    C    G        0      0        2 
  10  chr10_82539017     ZHar    C    G        0      0        2 
  10  chr10_82539017   Sample    C    G        1      2        2 
  10  chr10_82551939     AAsi    T    G        0      0        2 
  10  chr10_82551939     AKia    T    G        0      0        2 
  10  chr10_82551939     AOna    T    G        0      0        2 
  10  chr10_82551939     ASom    T    G        0      0        2 
  10  chr10_82551939     HCab    T    G        1      2        2 
  10  chr10_82551939     HPrz    T    G        0      0        2 
  10  chr10_82551939     ZBoe    T    G        0      0        2 
  10  chr10_82551939     ZGre    T    G        0      0        2 
  10  chr10_82551939     ZHar    T    G        0      0        2 
  10  chr10_82551939   Sample    T    G        0      0        2 
  10  chr10_82563757     AAsi    A    C        0      0        2 
  10  chr10_82563757     AKia    A    C        0      0        2 
  10  chr10_82563757     AOna    A    C        0      0        2 
  10  chr10_82563757     ASom    A    C        0      0        2 
  10  chr10_82563757     HCab    A    C        0      0        2 
  10  chr10_82563757     HPrz    A    C        0      0        2 
  10  chr10_82563757     ZBoe    A    C        1      2        2 
  10  chr10_82563757     ZGre    A    C        1      2        2 
  10  chr10_82563757     ZHar    A    C        1      2        2 
  10  chr10_82563757   Sample    A    C        0      0        2 
  10  chr10_82614183     AAsi    T    G        0      0        2 
  10  chr10_82614183     AKia    T    G        1      2        2 
  10  chr10_82614183     AOna    T    G        0      0        2 
  10  chr10_82614183     ASom    T    G        0      0        2 
  10  chr10_82614183     HCab    T    G        0      0        2 
  10  chr10_82614183     HPrz    T    G        0      0        2 
  10  chr10_82614183     ZBoe    T    G        0      0        2 
  10  chr10_82614183     ZGre    T    G        0      0        2 
  10  chr10_82614183     ZHar    T    G        0      0        2 
  10  chr10_82614183   Sample    T    G        0      0        2 
  10  chr10_82616448     AAsi    G    T        0      0        2 
  10  chr10_82616448     AKia    G    T        0      0        2 
  10  chr10_82616448     AOna    G    T        0      0        2 
  10  chr10_82616448     ASom    G    T        0      0        2 
  10  chr10_82616448     HCab    G    T        1      2        2 
  10  chr10_82616448     HPrz    G    T        1      2        2 
  10  chr10_82616448     ZBoe    G    T        0      0        2 
  10  chr10_82616448     ZGre    G    T        0      0        2 
  10  chr10_82616448     ZHar    G    T        0      0        2 
  10  chr10_82616448   Sample    G    T        1      2        2 
  10  chr10_82623552     AAsi    T    G        0      0        2 
  10  chr10_82623552     AKia    T    G        0      0        2 
  10  chr10_82623552     AOna    T    G        0      0        2 
  10  chr10_82623552     ASom    T    G        0      0        2 
  10  chr10_82623552     HCab    T    G        1      2        2 
  10  chr10_82623552     HPrz    T    G        1      2        2 
  10  chr10_82623552     ZBoe    T    G        0      0        2 
  10  chr10_82623552     ZGre    T    G        0      0        2 
  10  chr10_82623552     ZHar    T    G        0      0        2 
  10  chr10_82623552   Sample    T    G        1      2        2 
  10  chr10_82645620     AAsi    C    G        0      0        2 
  10  chr10_82645620     AKia    C    G        0      0        2 
  10  chr10_82645620     AOna    C    G        0      0        2 
  10  chr10_82645620     ASom    C    G        0      0        2 
  10  chr10_82645620     HCab    C    G        0      0        2 
  10  chr10_82645620     HPrz    C    G        0      0        2 
  10  chr10_82645620     ZBoe    C    G      0.5      1        2 
  10  chr10_82645620     ZGre    C    G        0      0        2 
  10  chr10_82645620     ZHar    C    G        0      0        2 
  10  chr10_82645620   Sample    C    G        0      0        2 
  10  chr10_82647954     AAsi    A    T        0      0        2 
  10  chr10_82647954     AKia    A    T        0      0        2 
  10  chr10_82647954     AOna    A    T        0      0        2 
  10  chr10_82647954     ASom    A    T      0.5      1        2 
  10  chr10_82647954     HCab    A    T        0      0        2 
  10  chr10_82647954     HPrz    A    T        0      0        2 
  10  chr10_82647954     ZBoe    A    T        0      0        2 
  10  chr10_82647954     ZGre    A    T        0      0        2 
  10  chr10_82647954     ZHar    A    T        0      0        2 
  10  chr10_82647954   Sample    A    T        0      0        2 
  10  chr10_82674229     AAsi    C    G        0      0        2 
  10  chr10_82674229     AKia    C    G        0      0        2 
  10  chr10_82674229     AOna    C    G        0      0        2 
  10  chr10_82674229     ASom    C    G        0      0        2 
  10  chr10_82674229     HCab    C    G        0      0        2 
  10  chr10_82674229     HPrz    C    G        0      0        2 
  10  chr10_82674229     ZBoe    C    G        0      0        2 
  10  chr10_82674229     ZGre    C    G        1      2        2 
  10  chr10_82674229     ZHar    C    G        0      0        2 
  10  chr10_82674229   Sample    C    G        0      0        2 
  10  chr10_82677126     AAsi    C    A      0.5      1        2 
  10  chr10_82677126     AKia    C    A        0      0        2 
  10  chr10_82677126     AOna    C    A        0      0        2 
  10  chr10_82677126     ASom    C    A        0      0        2 
  10  chr10_82677126     HCab    C    A        0      0        2 
  10  chr10_82677126     HPrz    C    A        0      0        2 
  10  chr10_82677126     ZBoe    C    A        0      0        2 
  10  chr10_82677126     ZGre    C    A        0      0        2 
  10  chr10_82677126     ZHar    C    A        0      0        2 
  10  chr10_82677126   Sample    C    A        0      0        2 
  10  chr10_82720264     AAsi    G    C        1      2        2 
  10  chr10_82720264     AKia    G    C        0      0        2 
  10  chr10_82720264     AOna    G    C        0      0        2 
  10  chr10_82720264     ASom    G    C        0      0        2 
  10  chr10_82720264     HCab    G    C        0      0        2 
  10  chr10_82720264     HPrz    G    C        0      0        2 
  10  chr10_82720264     ZBoe    G    C        0      0        2 
  10  chr10_82720264     ZGre    G    C        0      0        2 
  10  chr10_82720264     ZHar    G    C        0      0        2 
  10  chr10_82720264   Sample    G    C        0      0        2 
  10  chr10_82720551     AAsi    G    C        0      0        2 
  10  chr10_82720551     AKia    G    C        0      0        2 
  10  chr10_82720551     AOna    G    C        0      0        2 
  10  chr10_82720551     ASom    G    C        0      0        2 
  10  chr10_82720551     HCab    G    C        0      0        2 
  10  chr10_82720551     HPrz    G    C        0      0        2 
  10  chr10_82720551     ZBoe    G    C        1      2        2 
  10  chr10_82720551     ZGre    G    C        1      2        2 
  10  chr10_82720551     ZHar    G    C        1      2        2 
  10  chr10_82720551   Sample    G    C        0      0        2 
  10  chr10_82721150     AAsi    T    G        0      0        2 
  10  chr10_82721150     AKia    T    G        0      0        2 
  10  chr10_82721150     AOna    T    G        0      0        2 
  10  chr10_82721150     ASom    T    G        0      0        2 
  10  chr10_82721150     HCab    T    G        1      2        2 
  10  chr10_82721150     HPrz    T    G        1      2        2 
  10  chr10_82721150     ZBoe    T    G        0      0        2 
  10  chr10_82721150     ZGre    T    G        0      0        2 
  10  chr10_82721150     ZHar    T    G        0      0        2 
  10  chr10_82721150   Sample    T    G        1      2        2 
  10  chr10_82725001     AAsi    T    A        0      0        2 
  10  chr10_82725001     AKia    T    A        0      0        2 
  10  chr10_82725001     AOna    T    A        0      0        2 
  10  chr10_82725001     ASom    T    A        0      0        2 
  10  chr10_82725001     HCab    T    A        0      0        2 
  10  chr10_82725001     HPrz    T    A        1      2        2 
  10  chr10_82725001     ZBoe    T    A        0      0        2 
  10  chr10_82725001     ZGre    T    A        0      0        2 
  10  chr10_82725001     ZHar    T    A        0      0        2 
  10  chr10_82725001   Sample    T    A        0      0        2 
  10  chr10_82728013     AAsi    C    A        0      0        2 
  10  chr10_82728013     AKia    C    A        0      0        2 
  10  chr10_82728013     AOna    C    A        0      0        2 
  10  chr10_82728013     ASom    C    A        0      0        2 
  10  chr10_82728013     HCab    C    A        1      2        2 
  10  chr10_82728013     HPrz    C    A        1      2        2 
  10  chr10_82728013     ZBoe    C    A        0      0        2 
  10  chr10_82728013     ZGre    C    A        0      0        2 
  10  chr10_82728013     ZHar    C    A        0      0        2 
  10  chr10_82728013   Sample    C    A        1      2        2 
  10  chr10_82732349     AAsi    A    C        0      0        2 
  10  chr10_82732349     AKia    A    C        0      0        2 
  10  chr10_82732349     AOna    A    C        0      0        2 
  10  chr10_82732349     ASom    A    C        0      0        2 
  10  chr10_82732349     HCab    A    C        0      0        2 
  10  chr10_82732349     HPrz    A    C        0      0        2 
  10  chr10_82732349     ZBoe    A    C        0      0        2 
  10  chr10_82732349     ZGre    A    C        0      0        2 
  10  chr10_82732349     ZHar    A    C        1      2        2 
  10  chr10_82732349   Sample    A    C        0      0        2 
  10  chr10_82747818     AAsi    T    G        0      0        2 
  10  chr10_82747818     AKia    T    G        0      0        2 
  10  chr10_82747818     AOna    T    G        0      0        2 
  10  chr10_82747818     ASom    T    G        0      0        2 
  10  chr10_82747818     HCab    T    G        1      2        2 
  10  chr10_82747818     HPrz    T    G        1      2        2 
  10  chr10_82747818     ZBoe    T    G        0      0        2 
  10  chr10_82747818     ZGre    T    G        0      0        2 
  10  chr10_82747818     ZHar    T    G        0      0        2 
  10  chr10_82747818   Sample    T    G        1      2        2 
  10  chr10_82753329     AAsi    T    A        0      0        2 
  10  chr10_82753329     AKia    T    A        0      0        2 
  10  chr10_82753329     AOna    T    A        0      0        2 
  10  chr10_82753329     ASom    T    A        0      0        2 
  10  chr10_82753329     HCab    T    A        0      0        2 
  10  chr10_82753329     HPrz    T    A      0.5      1        2 
  10  chr10_82753329     ZBoe    T    A        0      0        2 
  10  chr10_82753329     ZGre    T    A        0      0        2 
  10  chr10_82753329     ZHar    T    A        0      0        2 
  10  chr10_82753329   Sample    T    A        1      2        2 
  10  chr10_82760248     AAsi    G    C      0.5      1        2 
  10  chr10_82760248     AKia    G    C        0      0        2 
  10  chr10_82760248     AOna    G    C        0      0        2 
  10  chr10_82760248     ASom    G    C        0      0        2 
  10  chr10_82760248     HCab    G    C        0      0        2 
  10  chr10_82760248     HPrz    G    C        0      0        2 
  10  chr10_82760248     ZBoe    G    C        0      0        2 
  10  chr10_82760248     ZGre    G    C        0      0        2 
  10  chr10_82760248     ZHar    G    C        0      0        2 
  10  chr10_82760248   Sample    G    C        0      0        2 
  10  chr10_82761273     AAsi    G    T        0      0        2 
  10  chr10_82761273     AKia    G    T        0      0        2 
  10  chr10_82761273     AOna    G    T        0      0        2 
  10  chr10_82761273     ASom    G    T        0      0        2 
  10  chr10_82761273     HCab    G    T        0      0        2 
  10  chr10_82761273     HPrz    G    T        0      0        2 
  10  chr10_82761273     ZBoe    G    T        0      0        2 
  10  chr10_82761273     ZGre    G    T        1      2        2 
  10  chr10_82761273     ZHar    G    T        0      0        2 
  10  chr10_82761273   Sample    G    T        0      0        2 
  10  chr10_82767476     AAsi    T    G        0      0        2 
  10  chr10_82767476     AKia    T    G        0      0        2 
  10  chr10_82767476     AOna    T    G        0      0        2 
  10  chr10_82767476     ASom    T    G        0      0        2 
  10  chr10_82767476     HCab    T    G        0      0        2 
  10  chr10_82767476     HPrz    T    G        0      0        2 
  10  chr10_82767476     ZBoe    T    G        0      0        2 
  10  chr10_82767476     ZGre    T    G        1      2        2 
  10  chr10_82767476     ZHar    T    G        0      0        2 
  10  chr10_82767476   Sample    T    G        0      0        2 
  10  chr10_82768400     AAsi    C    G        0      0        2 
  10  chr10_82768400     AKia    C    G        0      0        2 
  10  chr10_82768400     AOna    C    G        0      0        2 
  10  chr10_82768400     ASom    C    G        0      0        2 
  10  chr10_82768400     HCab    C    G        1      2        2 
  10  chr10_82768400     HPrz    C    G        0      0        2 
  10  chr10_82768400     ZBoe    C    G        0      0        2 
  10  chr10_82768400     ZGre    C    G        0      0        2 
  10  chr10_82768400     ZHar    C    G        0      0        2 
  10  chr10_82768400   Sample    C    G        0      0        2 
  10  chr10_82816238     AAsi    C    A        0      0        2 
  10  chr10_82816238     AKia    C    A        0      0        2 
  10  chr10_82816238     AOna    C    A        0      0        2 
  10  chr10_82816238     ASom    C    A        0      0        2 
  10  chr10_82816238     HCab    C    A        1      2        2 
  10  chr10_82816238     HPrz    C    A      0.5      1        2 
  10  chr10_82816238     ZBoe    C    A        0      0        2 
  10  chr10_82816238     ZGre    C    A        0      0        2 
  10  chr10_82816238     ZHar    C    A        0      0        2 
  10  chr10_82816238   Sample    C    A        0      0        2 
  10  chr10_82832903     AAsi    C    G        0      0        2 
  10  chr10_82832903     AKia    C    G        0      0        2 
  10  chr10_82832903     AOna    C    G        0      0        2 
  10  chr10_82832903     ASom    C    G        0      0        2 
  10  chr10_82832903     HCab    C    G        1      2        2 
  10  chr10_82832903     HPrz    C    G        1      2        2 
  10  chr10_82832903     ZBoe    C    G        0      0        2 
  10  chr10_82832903     ZGre    C    G        0      0        2 
  10  chr10_82832903     ZHar    C    G        0      0        2 
  10  chr10_82832903   Sample    C    G        1      2        2 
  10  chr10_82835677     AAsi    C    A        0      0        2 
  10  chr10_82835677     AKia    C    A        1      2        2 
  10  chr10_82835677     AOna    C    A        1      2        2 
  10  chr10_82835677     ASom    C    A        0      0        2 
  10  chr10_82835677     HCab    C    A        0      0        2 
  10  chr10_82835677     HPrz    C    A        0      0        2 
  10  chr10_82835677     ZBoe    C    A        0      0        2 
  10  chr10_82835677     ZGre    C    A        0      0        2 
  10  chr10_82835677     ZHar    C    A        0      0        2 
  10  chr10_82835677   Sample    C    A        0      0        2 
  10  chr10_82837592     AAsi    G    C        0      0        2 
  10  chr10_82837592     AKia    G    C        0      0        2 
  10  chr10_82837592     AOna    G    C        0      0        2 
  10  chr10_82837592     ASom    G    C        0      0        2 
  10  chr10_82837592     HCab    G    C        1      2        2 
  10  chr10_82837592     HPrz    G    C      0.5      1        2 
  10  chr10_82837592     ZBoe    G    C        0      0        2 
  10  chr10_82837592     ZGre    G    C        0      0        2 
  10  chr10_82837592     ZHar    G    C        0      0        2 
  10  chr10_82837592   Sample    G    C        0      0        2 
  10  chr10_82871664     AAsi    G    C        0      0        2 
  10  chr10_82871664     AKia    G    C        0      0        2 
  10  chr10_82871664     AOna    G    C        0      0        2 
  10  chr10_82871664     ASom    G    C        0      0        2 
  10  chr10_82871664     HCab    G    C        1      2        2 
  10  chr10_82871664     HPrz    G    C        1      2        2 
  10  chr10_82871664     ZBoe    G    C        0      0        2 
  10  chr10_82871664     ZGre    G    C        0      0        2 
  10  chr10_82871664     ZHar    G    C        0      0        2 
  10  chr10_82871664   Sample    G    C        1      2        2 
  10  chr10_82881801     AAsi    C    A        0      0        2 
  10  chr10_82881801     AKia    C    A        0      0        2 
  10  chr10_82881801     AOna    C    A        0      0        2 
  10  chr10_82881801     ASom    C    A        0      0        2 
  10  chr10_82881801     HCab    C    A        1      2        2 
  10  chr10_82881801     HPrz    C    A      0.5      1        2 
  10  chr10_82881801     ZBoe    C    A        0      0        2 
  10  chr10_82881801     ZGre    C    A        0      0        2 
  10  chr10_82881801     ZHar    C    A        0      0        2 
  10  chr10_82881801   Sample    C    A        1      2        2 
  10  chr10_82898621     AAsi    A    C        0      0        2 
  10  chr10_82898621     AKia    A    C        0      0        2 
  10  chr10_82898621     AOna    A    C        0      0        2 
  10  chr10_82898621     ASom    A    C        0      0        2 
  10  chr10_82898621     HCab    A    C        1      2        2 
  10  chr10_82898621     HPrz    A    C        1      2        2 
  10  chr10_82898621     ZBoe    A    C        0      0        2 
  10  chr10_82898621     ZGre    A    C        0      0        2 
  10  chr10_82898621     ZHar    A    C        0      0        2 
  10  chr10_82898621   Sample    A    C        1      2        2 
  10  chr10_82908584     AAsi    T    G        0      0        2 
  10  chr10_82908584     AKia    T    G        0      0        2 
  10  chr10_82908584     AOna    T    G        0      0        2 
  10  chr10_82908584     ASom    T    G      0.5      1        2 
  10  chr10_82908584     HCab    T    G        0      0        2 
  10  chr10_82908584     HPrz    T    G        0      0        2 
  10  chr10_82908584     ZBoe    T    G        0      0        2 
  10  chr10_82908584     ZGre    T    G        0      0        2 
  10  chr10_82908584     ZHar    T    G        0      0        2 
  10  chr10_82908584   Sample    T    G        0      0        2 
  10  chr10_82910159     AAsi    A    T        0      0        2 
  10  chr10_82910159     AKia    A    T        0      0        2 
  10  chr10_82910159     AOna    A    T        0      0        2 
  10  chr10_82910159     ASom    A    T      0.5      1        2 
  10  chr10_82910159     HCab    A    T        0      0        2 
  10  chr10_82910159     HPrz    A    T        0      0        2 
  10  chr10_82910159     ZBoe    A    T        0      0        2 
  10  chr10_82910159     ZGre    A    T        0      0        2 
  10  chr10_82910159     ZHar    A    T        0      0        2 
  10  chr10_82910159   Sample    A    T        0      0        2 
  10  chr10_82922348     AAsi    G    T        0      0        2 
  10  chr10_82922348     AKia    G    T        0      0        2 
  10  chr10_82922348     AOna    G    T        0      0        2 
  10  chr10_82922348     ASom    G    T        0      0        2 
  10  chr10_82922348     HCab    G    T        0      0        2 
  10  chr10_82922348     HPrz    G    T        0      0        2 
  10  chr10_82922348     ZBoe    G    T        0      0        2 
  10  chr10_82922348     ZGre    G    T        1      2        2 
  10  chr10_82922348     ZHar    G    T        0      0        2 
  10  chr10_82922348   Sample    G    T        0      0        2 
  10  chr10_82922926     AAsi    G    C        0      0        2 
  10  chr10_82922926     AKia    G    C        0      0        2 
  10  chr10_82922926     AOna    G    C        0      0        2 
  10  chr10_82922926     ASom    G    C        0      0        2 
  10  chr10_82922926     HCab    G    C        1      2        2 
  10  chr10_82922926     HPrz    G    C        1      2        2 
  10  chr10_82922926     ZBoe    G    C        0      0        2 
  10  chr10_82922926     ZGre    G    C        0      0        2 
  10  chr10_82922926     ZHar    G    C        0      0        2 
  10  chr10_82922926   Sample    G    C        1      2        2 
  10  chr10_82923350     AAsi    C    G        0      0        2 
  10  chr10_82923350     AKia    C    G        0      0        2 
  10  chr10_82923350     AOna    C    G        0      0        2 
  10  chr10_82923350     ASom    C    G        0      0        2 
  10  chr10_82923350     HCab    C    G        0      0        2 
  10  chr10_82923350     HPrz    C    G        0      0        2 
  10  chr10_82923350     ZBoe    C    G        0      0        2 
  10  chr10_82923350     ZGre    C    G        0      0        2 
  10  chr10_82923350     ZHar    C    G        1      2        2 
  10  chr10_82923350   Sample    C    G        0      0        2 
  10  chr10_82931414     AAsi    C    A        0      0        2 
  10  chr10_82931414     AKia    C    A        0      0        2 
  10  chr10_82931414     AOna    C    A        0      0        2 
  10  chr10_82931414     ASom    C    A        0      0        2 
  10  chr10_82931414     HCab    C    A        0      0        2 
  10  chr10_82931414     HPrz    C    A        0      0        2 
  10  chr10_82931414     ZBoe    C    A      0.5      1        2 
  10  chr10_82931414     ZGre    C    A        0      0        2 
  10  chr10_82931414     ZHar    C    A        0      0        2 
  10  chr10_82931414   Sample    C    A        0      0        2 
  10  chr10_82932178     AAsi    G    C        0      0        2 
  10  chr10_82932178     AKia    G    C        0      0        2 
  10  chr10_82932178     AOna    G    C        0      0        2 
  10  chr10_82932178     ASom    G    C        0      0        2 
  10  chr10_82932178     HCab    G    C        0      0        2 
  10  chr10_82932178     HPrz    G    C        0      0        2 
  10  chr10_82932178     ZBoe    G    C        0      0        2 
  10  chr10_82932178     ZGre    G    C        0      0        2 
  10  chr10_82932178     ZHar    G    C      0.5      1        2 
  10  chr10_82932178   Sample    G    C        0      0        2 
  10  chr10_82991131     AAsi    A    C        0      0        2 
  10  chr10_82991131     AKia    A    C        0      0        2 
  10  chr10_82991131     AOna    A    C        0      0        2 
  10  chr10_82991131     ASom    A    C        0      0        2 
  10  chr10_82991131     HCab    A    C        0      0        2 
  10  chr10_82991131     HPrz    A    C        0      0        2 
  10  chr10_82991131     ZBoe    A    C        0      0        2 
  10  chr10_82991131     ZGre    A    C        1      2        2 
  10  chr10_82991131     ZHar    A    C        0      0        2 
  10  chr10_82991131   Sample    A    C        0      0        2 
  10  chr10_82996631     AAsi    C    A        0      0        2 
  10  chr10_82996631     AKia    C    A        0      0        2 
  10  chr10_82996631     AOna    C    A        0      0        2 
  10  chr10_82996631     ASom    C    A        1      2        2 
  10  chr10_82996631     HCab    C    A        0      0        2 
  10  chr10_82996631     HPrz    C    A        0      0        2 
  10  chr10_82996631     ZBoe    C    A        0      0        2 
  10  chr10_82996631     ZGre    C    A        0      0        2 
  10  chr10_82996631     ZHar    C    A        0      0        2 
  10  chr10_82996631   Sample    C    A        0      0        2 
  10  chr10_83005514     AAsi    G    C        1      2        2 
  10  chr10_83005514     AKia    G    C        0      0        2 
  10  chr10_83005514     AOna    G    C        1      2        2 
  10  chr10_83005514     ASom    G    C        1      2        2 
  10  chr10_83005514     HCab    G    C        0      0        2 
  10  chr10_83005514     HPrz    G    C        0      0        2 
  10  chr10_83005514     ZBoe    G    C        0      0        2 
  10  chr10_83005514     ZGre    G    C        0      0        2 
  10  chr10_83005514     ZHar    G    C        0      0        2 
  10  chr10_83005514   Sample    G    C        0      0        2 
  10  chr10_83014395     AAsi    G    C        0      0        2 
  10  chr10_83014395     AKia    G    C        1      2        2 
  10  chr10_83014395     AOna    G    C        0      0        2 
  10  chr10_83014395     ASom    G    C        0      0        2 
  10  chr10_83014395     HCab    G    C        0      0        2 
  10  chr10_83014395     HPrz    G    C        0      0        2 
  10  chr10_83014395     ZBoe    G    C        0      0        2 
  10  chr10_83014395     ZGre    G    C        0      0        2 
  10  chr10_83014395     ZHar    G    C        0      0        2 
  10  chr10_83014395   Sample    G    C        0      0        2 
  10  chr10_83022136     AAsi    T    G        0      0        2 
  10  chr10_83022136     AKia    T    G        0      0        2 
  10  chr10_83022136     AOna    T    G        0      0        2 
  10  chr10_83022136     ASom    T    G        0      0        2 
  10  chr10_83022136     HCab    T    G        1      2        2 
  10  chr10_83022136     HPrz    T    G        1      2        2 
  10  chr10_83022136     ZBoe    T    G        0      0        2 
  10  chr10_83022136     ZGre    T    G        0      0        2 
  10  chr10_83022136     ZHar    T    G        0      0        2 
  10  chr10_83022136   Sample    T    G        1      2        2 
  10  chr10_83027078     AAsi    G    C        0      0        2 
  10  chr10_83027078     AKia    G    C        1      2        2 
  10  chr10_83027078     AOna    G    C        1      2        2 
  10  chr10_83027078     ASom    G    C        0      0        2 
  10  chr10_83027078     HCab    G    C        0      0        2 
  10  chr10_83027078     HPrz    G    C        0      0        2 
  10  chr10_83027078     ZBoe    G    C        0      0        2 
  10  chr10_83027078     ZGre    G    C        0      0        2 
  10  chr10_83027078     ZHar    G    C        0      0        2 
  10  chr10_83027078   Sample    G    C        0      0        2 
  10  chr10_83033218     AAsi    C    A        0      0        2 
  10  chr10_83033218     AKia    C    A        0      0        2 
  10  chr10_83033218     AOna    C    A        0      0        2 
  10  chr10_83033218     ASom    C    A        0      0        2 
  10  chr10_83033218     HCab    C    A        0      0        2 
  10  chr10_83033218     HPrz    C    A        0      0        2 
  10  chr10_83033218     ZBoe    C    A      0.5      1        2 
  10  chr10_83033218     ZGre    C    A        0      0        2 
  10  chr10_83033218     ZHar    C    A        0      0        2 
  10  chr10_83033218   Sample    C    A        0      0        2 
  10  chr10_83033985     AAsi    A    C        1      2        2 
  10  chr10_83033985     AKia    A    C        0      0        2 
  10  chr10_83033985     AOna    A    C        0      0        2 
  10  chr10_83033985     ASom    A    C        1      2        2 
  10  chr10_83033985     HCab    A    C        0      0        2 
  10  chr10_83033985     HPrz    A    C        0      0        2 
  10  chr10_83033985     ZBoe    A    C        0      0        2 
  10  chr10_83033985     ZGre    A    C        0      0        2 
  10  chr10_83033985     ZHar    A    C        0      0        2 
  10  chr10_83033985   Sample    A    C        0      0        2 
  10  chr10_83034161     AAsi    T    A        0      0        2 
  10  chr10_83034161     AKia    T    A        0      0        2 
  10  chr10_83034161     AOna    T    A        0      0        2 
  10  chr10_83034161     ASom    T    A        0      0        2 
  10  chr10_83034161     HCab    T    A        0      0        2 
  10  chr10_83034161     HPrz    T    A        0      0        2 
  10  chr10_83034161     ZBoe    T    A        1      2        2 
  10  chr10_83034161     ZGre    T    A        0      0        2 
  10  chr10_83034161     ZHar    T    A        0      0        2 
  10  chr10_83034161   Sample    T    A        0      0        2 
  10  chr10_83042673     AAsi    T    A        0      0        2 
  10  chr10_83042673     AKia    T    A        1      2        2 
  10  chr10_83042673     AOna    T    A        1      2        2 
  10  chr10_83042673     ASom    T    A        0      0        2 
  10  chr10_83042673     HCab    T    A        0      0        2 
  10  chr10_83042673     HPrz    T    A        0      0        2 
  10  chr10_83042673     ZBoe    T    A        0      0        2 
  10  chr10_83042673     ZGre    T    A        0      0        2 
  10  chr10_83042673     ZHar    T    A        0      0        2 
  10  chr10_83042673   Sample    T    A        0      0        2 
  10  chr10_83044268     AAsi    C    A        0      0        2 
  10  chr10_83044268     AKia    C    A        0      0        2 
  10  chr10_83044268     AOna    C    A        0      0        2 
  10  chr10_83044268     ASom    C    A        0      0        2 
  10  chr10_83044268     HCab    C    A        1      2        2 
  10  chr10_83044268     HPrz    C    A        1      2        2 
  10  chr10_83044268     ZBoe    C    A        0      0        2 
  10  chr10_83044268     ZGre    C    A        0      0        2 
  10  chr10_83044268     ZHar    C    A        0      0        2 
  10  chr10_83044268   Sample    C    A        1      2        2 
  10  chr10_83046765     AAsi    G    C        0      0        2 
  10  chr10_83046765     AKia    G    C        1      2        2 
  10  chr10_83046765     AOna    G    C        0      0        2 
  10  chr10_83046765     ASom    G    C        0      0        2 
  10  chr10_83046765     HCab    G    C        0      0        2 
  10  chr10_83046765     HPrz    G    C        0      0        2 
  10  chr10_83046765     ZBoe    G    C        0      0        2 
  10  chr10_83046765     ZGre    G    C        0      0        2 
  10  chr10_83046765     ZHar    G    C        0      0        2 
  10  chr10_83046765   Sample    G    C        0      0        2 
  10  chr10_83073121     AAsi    C    A        0      0        2 
  10  chr10_83073121     AKia    C    A        0      0        2 
  10  chr10_83073121     AOna    C    A        0      0        2 
  10  chr10_83073121     ASom    C    A        0      0        2 
  10  chr10_83073121     HCab    C    A        0      0        2 
  10  chr10_83073121     HPrz    C    A        0      0        2 
  10  chr10_83073121     ZBoe    C    A      0.5      1        2 
  10  chr10_83073121     ZGre    C    A        0      0        2 
  10  chr10_83073121     ZHar    C    A        0      0        2 
  10  chr10_83073121   Sample    C    A        0      0        2 
  10  chr10_83080048     AAsi    T    G        0      0        2 
  10  chr10_83080048     AKia    T    G        0      0        2 
  10  chr10_83080048     AOna    T    G        1      2        2 
  10  chr10_83080048     ASom    T    G        0      0        2 
  10  chr10_83080048     HCab    T    G        0      0        2 
  10  chr10_83080048     HPrz    T    G        0      0        2 
  10  chr10_83080048     ZBoe    T    G        0      0        2 
  10  chr10_83080048     ZGre    T    G        0      0        2 
  10  chr10_83080048     ZHar    T    G        0      0        2 
  10  chr10_83080048   Sample    T    G        0      0        2 
  10  chr10_83081758     AAsi    A    C        0      0        2 
  10  chr10_83081758     AKia    A    C        0      0        2 
  10  chr10_83081758     AOna    A    C        0      0        2 
  10  chr10_83081758     ASom    A    C        0      0        2 
  10  chr10_83081758     HCab    A    C        0      0        2 
  10  chr10_83081758     HPrz    A    C        0      0        2 
  10  chr10_83081758     ZBoe    A    C        0      0        2 
  10  chr10_83081758     ZGre    A    C        0      0        2 
  10  chr10_83081758     ZHar    A    C        1      2        2 
  10  chr10_83081758   Sample    A    C        0      0        2 
  10  chr10_83141029     AAsi    C    A        0      0        2 
  10  chr10_83141029     AKia    C    A        0      0        2 
  10  chr10_83141029     AOna    C    A        0      0        2 
  10  chr10_83141029     ASom    C    A        0      0        2 
  10  chr10_83141029     HCab    C    A        1      2        2 
  10  chr10_83141029     HPrz    C    A        1      2        2 
  10  chr10_83141029     ZBoe    C    A        0      0        2 
  10  chr10_83141029     ZGre    C    A        0      0        2 
  10  chr10_83141029     ZHar    C    A        0      0        2 
  10  chr10_83141029   Sample    C    A        1      2        2 
  10  chr10_83156625     AAsi    G    C        0      0        2 
  10  chr10_83156625     AKia    G    C        0      0        2 
  10  chr10_83156625     AOna    G    C        0      0        2 
  10  chr10_83156625     ASom    G    C        0      0        2 
  10  chr10_83156625     HCab    G    C        0      0        2 
  10  chr10_83156625     HPrz    G    C        0      0        2 
  10  chr10_83156625     ZBoe    G    C        0      0        2 
  10  chr10_83156625     ZGre    G    C        1      2        2 
  10  chr10_83156625     ZHar    G    C        0      0        2 
  10  chr10_83156625   Sample    G    C        0      0        2 
  10  chr10_83168619     AAsi    C    A        0      0        2 
  10  chr10_83168619     AKia    C    A        0      0        2 
  10  chr10_83168619     AOna    C    A        0      0        2 
  10  chr10_83168619     ASom    C    A        0      0        2 
  10  chr10_83168619     HCab    C    A        0      0        2 
  10  chr10_83168619     HPrz    C    A        0      0        2 
  10  chr10_83168619     ZBoe    C    A        1      2        2 
  10  chr10_83168619     ZGre    C    A        0      0        2 
  10  chr10_83168619     ZHar    C    A        0      0        2 
  10  chr10_83168619   Sample    C    A        0      0        2 
  10  chr10_83199288     AAsi    C    G        0      0        2 
  10  chr10_83199288     AKia    C    G        0      0        2 
  10  chr10_83199288     AOna    C    G        0      0        2 
  10  chr10_83199288     ASom    C    G        0      0        2 
  10  chr10_83199288     HCab    C    G        1      2        2 
  10  chr10_83199288     HPrz    C    G      0.5      1        2 
  10  chr10_83199288     ZBoe    C    G        0      0        2 
  10  chr10_83199288     ZGre    C    G        0      0        2 
  10  chr10_83199288     ZHar    C    G        0      0        2 
  10  chr10_83199288   Sample    C    G        0      0        2 
  10  chr10_83204598     AAsi    A    T        0      0        2 
  10  chr10_83204598     AKia    A    T        0      0        2 
  10  chr10_83204598     AOna    A    T        0      0        2 
  10  chr10_83204598     ASom    A    T        0      0        2 
  10  chr10_83204598     HCab    A    T        1      2        2 
  10  chr10_83204598     HPrz    A    T        0      0        2 
  10  chr10_83204598     ZBoe    A    T        0      0        2 
  10  chr10_83204598     ZGre    A    T        0      0        2 
  10  chr10_83204598     ZHar    A    T        0      0        2 
  10  chr10_83204598   Sample    A    T        0      0        2 
  10  chr10_83213782     AAsi    T    G        0      0        2 
  10  chr10_83213782     AKia    T    G        0      0        2 
  10  chr10_83213782     AOna    T    G        0      0        2 
  10  chr10_83213782     ASom    T    G        0      0        2 
  10  chr10_83213782     HCab    T    G        1      2        2 
  10  chr10_83213782     HPrz    T    G        1      2        2 
  10  chr10_83213782     ZBoe    T    G        0      0        2 
  10  chr10_83213782     ZGre    T    G        0      0        2 
  10  chr10_83213782     ZHar    T    G        0      0        2 
  10  chr10_83213782   Sample    T    G        1      2        2 
  10  chr10_83218197     AAsi    G    C        0      0        2 
  10  chr10_83218197     AKia    G    C        0      0        2 
  10  chr10_83218197     AOna    G    C        0      0        2 
  10  chr10_83218197     ASom    G    C        0      0        2 
  10  chr10_83218197     HCab    G    C        1      2        2 
  10  chr10_83218197     HPrz    G    C        1      2        2 
  10  chr10_83218197     ZBoe    G    C        0      0        2 
  10  chr10_83218197     ZGre    G    C        0      0        2 
  10  chr10_83218197     ZHar    G    C        0      0        2 
  10  chr10_83218197   Sample    G    C        1      2        2 
  10  chr10_83234132     AAsi    G    C        0      0        2 
  10  chr10_83234132     AKia    G    C        0      0        2 
  10  chr10_83234132     AOna    G    C        0      0        2 
  10  chr10_83234132     ASom    G    C        0      0        2 
  10  chr10_83234132     HCab    G    C        1      2        2 
  10  chr10_83234132     HPrz    G    C        1      2        2 
  10  chr10_83234132     ZBoe    G    C        0      0        2 
  10  chr10_83234132     ZGre    G    C        0      0        2 
  10  chr10_83234132     ZHar    G    C        0      0        2 
  10  chr10_83234132   Sample    G    C        1      2        2 
  10  chr10_83234549     AAsi    C    G        0      0        2 
  10  chr10_83234549     AKia    C    G        0      0        2 
  10  chr10_83234549     AOna    C    G        0      0        2 
  10  chr10_83234549     ASom    C    G        1      2        2 
  10  chr10_83234549     HCab    C    G        0      0        2 
  10  chr10_83234549     HPrz    C    G        0      0        2 
  10  chr10_83234549     ZBoe    C    G        0      0        2 
  10  chr10_83234549     ZGre    C    G        0      0        2 
  10  chr10_83234549     ZHar    C    G        0      0        2 
  10  chr10_83234549   Sample    C    G        0      0        2 
  10  chr10_83244389     AAsi    C    G        0      0        2 
  10  chr10_83244389     AKia    C    G        0      0        2 
  10  chr10_83244389     AOna    C    G        0      0        2 
  10  chr10_83244389     ASom    C    G        0      0        2 
  10  chr10_83244389     HCab    C    G        1      2        2 
  10  chr10_83244389     HPrz    C    G        1      2        2 
  10  chr10_83244389     ZBoe    C    G        0      0        2 
  10  chr10_83244389     ZGre    C    G        0      0        2 
  10  chr10_83244389     ZHar    C    G        0      0        2 
  10  chr10_83244389   Sample    C    G        1      2        2 
  10  chr10_83250792     AAsi    G    T        0      0        2 
  10  chr10_83250792     AKia    G    T        0      0        2 
  10  chr10_83250792     AOna    G    T        0      0        2 
  10  chr10_83250792     ASom    G    T        0      0        2 
  10  chr10_83250792     HCab    G    T        1      2        2 
  10  chr10_83250792     HPrz    G    T        1      2        2 
  10  chr10_83250792     ZBoe    G    T        0      0        2 
  10  chr10_83250792     ZGre    G    T        0      0        2 
  10  chr10_83250792     ZHar    G    T        0      0        2 
  10  chr10_83250792   Sample    G    T        1      2        2 
  10  chr10_83252921     AAsi    A    T        0      0        2 
  10  chr10_83252921     AKia    A    T        0      0        2 
  10  chr10_83252921     AOna    A    T        0      0        2 
  10  chr10_83252921     ASom    A    T        0      0        2 
  10  chr10_83252921     HCab    A    T        0      0        2 
  10  chr10_83252921     HPrz    A    T        0      0        2 
  10  chr10_83252921     ZBoe    A    T        0      0        2 
  10  chr10_83252921     ZGre    A    T        0      0        2 
  10  chr10_83252921     ZHar    A    T        1      2        2 
  10  chr10_83252921   Sample    A    T        0      0        2 
  10  chr10_83259492     AAsi    C    A        0      0        2 
  10  chr10_83259492     AKia    C    A        1      2        2 
  10  chr10_83259492     AOna    C    A        1      2        2 
  10  chr10_83259492     ASom    C    A        0      0        2 
  10  chr10_83259492     HCab    C    A        0      0        2 
  10  chr10_83259492     HPrz    C    A        0      0        2 
  10  chr10_83259492     ZBoe    C    A        0      0        2 
  10  chr10_83259492     ZGre    C    A        0      0        2 
  10  chr10_83259492     ZHar    C    A        0      0        2 
  10  chr10_83259492   Sample    C    A        0      0        2 
  10  chr10_83262523     AAsi    G    C        0      0        2 
  10  chr10_83262523     AKia    G    C        0      0        2 
  10  chr10_83262523     AOna    G    C        0      0        2 
  10  chr10_83262523     ASom    G    C        0      0        2 
  10  chr10_83262523     HCab    G    C        0      0        2 
  10  chr10_83262523     HPrz    G    C        0      0        2 
  10  chr10_83262523     ZBoe    G    C        0      0        2 
  10  chr10_83262523     ZGre    G    C        0      0        2 
  10  chr10_83262523     ZHar    G    C      0.5      1        2 
  10  chr10_83262523   Sample    G    C        0      0        2 
  10  chr10_83263867     AAsi    C    G        0      0        2 
  10  chr10_83263867     AKia    C    G        0      0        2 
  10  chr10_83263867     AOna    C    G        0      0        2 
  10  chr10_83263867     ASom    C    G        0      0        2 
  10  chr10_83263867     HCab    C    G        1      2        2 
  10  chr10_83263867     HPrz    C    G        1      2        2 
  10  chr10_83263867     ZBoe    C    G        0      0        2 
  10  chr10_83263867     ZGre    C    G        0      0        2 
  10  chr10_83263867     ZHar    C    G        0      0        2 
  10  chr10_83263867   Sample    C    G        1      2        2 
  10  chr10_83279138     AAsi    G    C        0      0        2 
  10  chr10_83279138     AKia    G    C        0      0        2 
  10  chr10_83279138     AOna    G    C        0      0        2 
  10  chr10_83279138     ASom    G    C        0      0        2 
  10  chr10_83279138     HCab    G    C        1      2        2 
  10  chr10_83279138     HPrz    G    C        1      2        2 
  10  chr10_83279138     ZBoe    G    C        0      0        2 
  10  chr10_83279138     ZGre    G    C        0      0        2 
  10  chr10_83279138     ZHar    G    C        0      0        2 
  10  chr10_83279138   Sample    G    C        1      2        2 
  10  chr10_83323112     AAsi    C    A        0      0        2 
  10  chr10_83323112     AKia    C    A        0      0        2 
  10  chr10_83323112     AOna    C    A        0      0        2 
  10  chr10_83323112     ASom    C    A        0      0        2 
  10  chr10_83323112     HCab    C    A        0      0        2 
  10  chr10_83323112     HPrz    C    A      0.5      1        2 
  10  chr10_83323112     ZBoe    C    A        0      0        2 
  10  chr10_83323112     ZGre    C    A        0      0        2 
  10  chr10_83323112     ZHar    C    A        0      0        2 
  10  chr10_83323112   Sample    C    A        0      0        2 
  10  chr10_83351452     AAsi    C    G        0      0        2 
  10  chr10_83351452     AKia    C    G        1      2        2 
  10  chr10_83351452     AOna    C    G        0      0        2 
  10  chr10_83351452     ASom    C    G        0      0        2 
  10  chr10_83351452     HCab    C    G        0      0        2 
  10  chr10_83351452     HPrz    C    G        0      0        2 
  10  chr10_83351452     ZBoe    C    G        0      0        2 
  10  chr10_83351452     ZGre    C    G        0      0        2 
  10  chr10_83351452     ZHar    C    G        0      0        2 
  10  chr10_83351452   Sample    C    G        0      0        2 
  10  chr10_83354510     AAsi    G    C        0      0        2 
  10  chr10_83354510     AKia    G    C        0      0        2 
  10  chr10_83354510     AOna    G    C        0      0        2 
  10  chr10_83354510     ASom    G    C        0      0        2 
  10  chr10_83354510     HCab    G    C        1      2        2 
  10  chr10_83354510     HPrz    G    C        1      2        2 
  10  chr10_83354510     ZBoe    G    C        0      0        2 
  10  chr10_83354510     ZGre    G    C        0      0        2 
  10  chr10_83354510     ZHar    G    C        0      0        2 
  10  chr10_83354510   Sample    G    C        1      2        2 
  10  chr10_83387128     AAsi    G    C        0      0        2 
  10  chr10_83387128     AKia    G    C        0      0        2 
  10  chr10_83387128     AOna    G    C        0      0        2 
  10  chr10_83387128     ASom    G    C        0      0        2 
  10  chr10_83387128     HCab    G    C        0      0        2 
  10  chr10_83387128     HPrz    G    C        0      0        2 
  10  chr10_83387128     ZBoe    G    C        0      0        2 
  10  chr10_83387128     ZGre    G    C        0      0        2 
  10  chr10_83387128     ZHar    G    C      0.5      1        2 
  10  chr10_83387128   Sample    G    C        0      0        2 
  10  chr10_83393344     AAsi    C    G        0      0        2 
  10  chr10_83393344     AKia    C    G        0      0        2 
  10  chr10_83393344     AOna    C    G        1      2        2 
  10  chr10_83393344     ASom    C    G        0      0        2 
  10  chr10_83393344     HCab    C    G        0      0        2 
  10  chr10_83393344     HPrz    C    G        0      0        2 
  10  chr10_83393344     ZBoe    C    G        0      0        2 
  10  chr10_83393344     ZGre    C    G        0      0        2 
  10  chr10_83393344     ZHar    C    G        0      0        2 
  10  chr10_83393344   Sample    C    G        0      0        2 
  10  chr10_83399525     AAsi    T    G        0      0        2 
  10  chr10_83399525     AKia    T    G        0      0        2 
  10  chr10_83399525     AOna    T    G        0      0        2 
  10  chr10_83399525     ASom    T    G        0      0        2 
  10  chr10_83399525     HCab    T    G        1      2        2 
  10  chr10_83399525     HPrz    T    G        1      2        2 
  10  chr10_83399525     ZBoe    T    G        0      0        2 
  10  chr10_83399525     ZGre    T    G        0      0        2 
  10  chr10_83399525     ZHar    T    G        0      0        2 
  10  chr10_83399525   Sample    T    G        1      2        2 
  10  chr10_83402877     AAsi    A    C      0.5      1        2 
  10  chr10_83402877     AKia    A    C        0      0        2 
  10  chr10_83402877     AOna    A    C        0      0        2 
  10  chr10_83402877     ASom    A    C        0      0        2 
  10  chr10_83402877     HCab    A    C        0      0        2 
  10  chr10_83402877     HPrz    A    C        0      0        2 
  10  chr10_83402877     ZBoe    A    C        0      0        2 
  10  chr10_83402877     ZGre    A    C        0      0        2 
  10  chr10_83402877     ZHar    A    C        0      0        2 
  10  chr10_83402877   Sample    A    C        0      0        2 
  10  chr10_83413335     AAsi    T    G        1      2        2 
  10  chr10_83413335     AKia    T    G        0      0        2 
  10  chr10_83413335     AOna    T    G        0      0        2 
  10  chr10_83413335     ASom    T    G        1      2        2 
  10  chr10_83413335     HCab    T    G        0      0        2 
  10  chr10_83413335     HPrz    T    G        0      0        2 
  10  chr10_83413335     ZBoe    T    G        0      0        2 
  10  chr10_83413335     ZGre    T    G        0      0        2 
  10  chr10_83413335     ZHar    T    G        0      0        2 
  10  chr10_83413335   Sample    T    G        0      0        2 
  10  chr10_83415085     AAsi    A    T        0      0        2 
  10  chr10_83415085     AKia    A    T        0      0        2 
  10  chr10_83415085     AOna    A    T        0      0        2 
  10  chr10_83415085     ASom    A    T        0      0        2 
  10  chr10_83415085     HCab    A    T        0      0        2 
  10  chr10_83415085     HPrz    A    T        0      0        2 
  10  chr10_83415085     ZBoe    A    T        0      0        2 
  10  chr10_83415085     ZGre    A    T        0      0        2 
  10  chr10_83415085     ZHar    A    T        1      2        2 
  10  chr10_83415085   Sample    A    T        0      0        2 
  10  chr10_83456954     AAsi    T    A        1      2        2 
  10  chr10_83456954     AKia    T    A        0      0        2 
  10  chr10_83456954     AOna    T    A        0      0        2 
  10  chr10_83456954     ASom    T    A        1      2        2 
  10  chr10_83456954     HCab    T    A        0      0        2 
  10  chr10_83456954     HPrz    T    A        0      0        2 
  10  chr10_83456954     ZBoe    T    A        0      0        2 
  10  chr10_83456954     ZGre    T    A        0      0        2 
  10  chr10_83456954     ZHar    T    A        0      0        2 
  10  chr10_83456954   Sample    T    A        0      0        2 
  10  chr10_83460592     AAsi    G    C        0      0        2 
  10  chr10_83460592     AKia    G    C        0      0        2 
  10  chr10_83460592     AOna    G    C        0      0        2 
  10  chr10_83460592     ASom    G    C        0      0        2 
  10  chr10_83460592     HCab    G    C        1      2        2 
  10  chr10_83460592     HPrz    G    C        1      2        2 
  10  chr10_83460592     ZBoe    G    C        0      0        2 
  10  chr10_83460592     ZGre    G    C        0      0        2 
  10  chr10_83460592     ZHar    G    C        0      0        2 
  10  chr10_83460592   Sample    G    C        1      2        2 
  10  chr10_83495711     AAsi    G    C        0      0        2 
  10  chr10_83495711     AKia    G    C        0      0        2 
  10  chr10_83495711     AOna    G    C        0      0        2 
  10  chr10_83495711     ASom    G    C        0      0        2 
  10  chr10_83495711     HCab    G    C        0      0        2 
  10  chr10_83495711     HPrz    G    C        0      0        2 
  10  chr10_83495711     ZBoe    G    C        0      0        2 
  10  chr10_83495711     ZGre    G    C      0.5      1        2 
  10  chr10_83495711     ZHar    G    C        0      0        2 
  10  chr10_83495711   Sample    G    C        0      0        2 
  10  chr10_83503222     AAsi    C    A        0      0        2 
  10  chr10_83503222     AKia    C    A        0      0        2 
  10  chr10_83503222     AOna    C    A        0      0        2 
  10  chr10_83503222     ASom    C    A        0      0        2 
  10  chr10_83503222     HCab    C    A        0      0        2 
  10  chr10_83503222     HPrz    C    A        0      0        2 
  10  chr10_83503222     ZBoe    C    A        1      2        2 
  10  chr10_83503222     ZGre    C    A        0      0        2 
  10  chr10_83503222     ZHar    C    A        0      0        2 
  10  chr10_83503222   Sample    C    A        0      0        2 
  10  chr10_83512297     AAsi    C    A        0      0        2 
  10  chr10_83512297     AKia    C    A        1      2        2 
  10  chr10_83512297     AOna    C    A        0      0        2 
  10  chr10_83512297     ASom    C    A        0      0        2 
  10  chr10_83512297     HCab    C    A        0      0        2 
  10  chr10_83512297     HPrz    C    A        0      0        2 
  10  chr10_83512297     ZBoe    C    A        0      0        2 
  10  chr10_83512297     ZGre    C    A        0      0        2 
  10  chr10_83512297     ZHar    C    A        0      0        2 
  10  chr10_83512297   Sample    C    A        0      0        2 
  10  chr10_83518790     AAsi    G    C        0      0        2 
  10  chr10_83518790     AKia    G    C        0      0        2 
  10  chr10_83518790     AOna    G    C        0      0        2 
  10  chr10_83518790     ASom    G    C        0      0        2 
  10  chr10_83518790     HCab    G    C        0      0        2 
  10  chr10_83518790     HPrz    G    C        0      0        2 
  10  chr10_83518790     ZBoe    G    C        0      0        2 
  10  chr10_83518790     ZGre    G    C        0      0        2 
  10  chr10_83518790     ZHar    G    C        1      2        2 
  10  chr10_83518790   Sample    G    C        0      0        2 
  10  chr10_83551290     AAsi    C    G        0      0        2 
  10  chr10_83551290     AKia    C    G        0      0        2 
  10  chr10_83551290     AOna    C    G        0      0        2 
  10  chr10_83551290     ASom    C    G        0      0        2 
  10  chr10_83551290     HCab    C    G        0      0        2 
  10  chr10_83551290     HPrz    C    G        0      0        2 
  10  chr10_83551290     ZBoe    C    G        0      0        2 
  10  chr10_83551290     ZGre    C    G        0      0        2 
  10  chr10_83551290     ZHar    C    G      0.5      1        2 
  10  chr10_83551290   Sample    C    G        0      0        2 
  10  chr10_83554414     AAsi    A    T        0      0        2 
  10  chr10_83554414     AKia    A    T        0      0        2 
  10  chr10_83554414     AOna    A    T        0      0        2 
  10  chr10_83554414     ASom    A    T        0      0        2 
  10  chr10_83554414     HCab    A    T        0      0        2 
  10  chr10_83554414     HPrz    A    T        0      0        2 
  10  chr10_83554414     ZBoe    A    T      0.5      1        2 
  10  chr10_83554414     ZGre    A    T        1      2        2 
  10  chr10_83554414     ZHar    A    T        0      0        2 
  10  chr10_83554414   Sample    A    T        0      0        2 
  10  chr10_83555056     AAsi    G    T        0      0        2 
  10  chr10_83555056     AKia    G    T        1      2        2 
  10  chr10_83555056     AOna    G    T        0      0        2 
  10  chr10_83555056     ASom    G    T        0      0        2 
  10  chr10_83555056     HCab    G    T        0      0        2 
  10  chr10_83555056     HPrz    G    T        0      0        2 
  10  chr10_83555056     ZBoe    G    T        0      0        2 
  10  chr10_83555056     ZGre    G    T        0      0        2 
  10  chr10_83555056     ZHar    G    T        0      0        2 
  10  chr10_83555056   Sample    G    T        0      0        2 
  10  chr10_83586029     AAsi    C    A        0      0        2 
  10  chr10_83586029     AKia    C    A        0      0        2 
  10  chr10_83586029     AOna    C    A        0      0        2 
  10  chr10_83586029     ASom    C    A        0      0        2 
  10  chr10_83586029     HCab    C    A        0      0        2 
  10  chr10_83586029     HPrz    C    A        0      0        2 
  10  chr10_83586029     ZBoe    C    A        0      0        2 
  10  chr10_83586029     ZGre    C    A        1      2        2 
  10  chr10_83586029     ZHar    C    A        0      0        2 
  10  chr10_83586029   Sample    C    A        0      0        2 
  10  chr10_83623031     AAsi    C    G        0      0        2 
  10  chr10_83623031     AKia    C    G        0      0        2 
  10  chr10_83623031     AOna    C    G        0      0        2 
  10  chr10_83623031     ASom    C    G      0.5      1        2 
  10  chr10_83623031     HCab    C    G        0      0        2 
  10  chr10_83623031     HPrz    C    G        0      0        2 
  10  chr10_83623031     ZBoe    C    G        0      0        2 
  10  chr10_83623031     ZGre    C    G        0      0        2 
  10  chr10_83623031     ZHar    C    G        0      0        2 
  10  chr10_83623031   Sample    C    G        0      0        2 
  10  chr10_83651436     AAsi    C    G        0      0        2 
  10  chr10_83651436     AKia    C    G        1      2        2 
  10  chr10_83651436     AOna    C    G        1      2        2 
  10  chr10_83651436     ASom    C    G        0      0        2 
  10  chr10_83651436     HCab    C    G        0      0        2 
  10  chr10_83651436     HPrz    C    G        0      0        2 
  10  chr10_83651436     ZBoe    C    G        0      0        2 
  10  chr10_83651436     ZGre    C    G        0      0        2 
  10  chr10_83651436     ZHar    C    G        0      0        2 
  10  chr10_83651436   Sample    C    G        0      0        2 
  10  chr10_83684464     AAsi    C    G        0      0        2 
  10  chr10_83684464     AKia    C    G      0.5      1        2 
  10  chr10_83684464     AOna    C    G        0      0        2 
  10  chr10_83684464     ASom    C    G        0      0        2 
  10  chr10_83684464     HCab    C    G        0      0        2 
  10  chr10_83684464     HPrz    C    G        0      0        2 
  10  chr10_83684464     ZBoe    C    G        0      0        2 
  10  chr10_83684464     ZGre    C    G        0      0        2 
  10  chr10_83684464     ZHar    C    G        0      0        2 
  10  chr10_83684464   Sample    C    G        0      0        2 
  10  chr10_83690098     AAsi    C    A        0      0        2 
  10  chr10_83690098     AKia    C    A        0      0        2 
  10  chr10_83690098     AOna    C    A        0      0        2 
  10  chr10_83690098     ASom    C    A        0      0        2 
  10  chr10_83690098     HCab    C    A        1      2        2 
  10  chr10_83690098     HPrz    C    A        0      0        2 
  10  chr10_83690098     ZBoe    C    A        0      0        2 
  10  chr10_83690098     ZGre    C    A        0      0        2 
  10  chr10_83690098     ZHar    C    A        0      0        2 
  10  chr10_83690098   Sample    C    A        0      0        2 
  10  chr10_83726807     AAsi    C    G        0      0        2 
  10  chr10_83726807     AKia    C    G        0      0        2 
  10  chr10_83726807     AOna    C    G        1      2        2 
  10  chr10_83726807     ASom    C    G        0      0        2 
  10  chr10_83726807     HCab    C    G        0      0        2 
  10  chr10_83726807     HPrz    C    G        0      0        2 
  10  chr10_83726807     ZBoe    C    G        0      0        2 
  10  chr10_83726807     ZGre    C    G        0      0        2 
  10  chr10_83726807     ZHar    C    G        0      0        2 
  10  chr10_83726807   Sample    C    G        0      0        2 
  10  chr10_83726837     AAsi    G    T        0      0        2 
  10  chr10_83726837     AKia    G    T        0      0        2 
  10  chr10_83726837     AOna    G    T        1      2        2 
  10  chr10_83726837     ASom    G    T        0      0        2 
  10  chr10_83726837     HCab    G    T        0      0        2 
  10  chr10_83726837     HPrz    G    T        0      0        2 
  10  chr10_83726837     ZBoe    G    T        0      0        2 
  10  chr10_83726837     ZGre    G    T        0      0        2 
  10  chr10_83726837     ZHar    G    T        0      0        2 
  10  chr10_83726837   Sample    G    T        0      0        2 
  10  chr10_83728835     AAsi    C    G        0      0        2 
  10  chr10_83728835     AKia    C    G        0      0        2 
  10  chr10_83728835     AOna    C    G        0      0        2 
  10  chr10_83728835     ASom    C    G        0      0        2 
  10  chr10_83728835     HCab    C    G        1      2        2 
  10  chr10_83728835     HPrz    C    G        1      2        2 
  10  chr10_83728835     ZBoe    C    G        0      0        2 
  10  chr10_83728835     ZGre    C    G        0      0        2 
  10  chr10_83728835     ZHar    C    G        0      0        2 
  10  chr10_83728835   Sample    C    G        1      2        2 
  10  chr10_83765965     AAsi    A    C        0      0        2 
  10  chr10_83765965     AKia    A    C        0      0        2 
  10  chr10_83765965     AOna    A    C        0      0        2 
  10  chr10_83765965     ASom    A    C        0      0        2 
  10  chr10_83765965     HCab    A    C        0      0        2 
  10  chr10_83765965     HPrz    A    C        0      0        2 
  10  chr10_83765965     ZBoe    A    C        0      0        2 
  10  chr10_83765965     ZGre    A    C        0      0        2 
  10  chr10_83765965     ZHar    A    C        1      2        2 
  10  chr10_83765965   Sample    A    C        0      0        2 
  10  chr10_83852871     AAsi    G    T        0      0        2 
  10  chr10_83852871     AKia    G    T        0      0        2 
  10  chr10_83852871     AOna    G    T        0      0        2 
  10  chr10_83852871     ASom    G    T        0      0        2 
  10  chr10_83852871     HCab    G    T        0      0        2 
  10  chr10_83852871     HPrz    G    T        0      0        2 
  10  chr10_83852871     ZBoe    G    T      0.5      1        2 
  10  chr10_83852871     ZGre    G    T        0      0        2 
  10  chr10_83852871     ZHar    G    T        0      0        2 
  10  chr10_83852871   Sample    G    T        0      0        2 
  10  chr10_83873245     AAsi    T    A        0      0        2 
  10  chr10_83873245     AKia    T    A        0      0        2 
  10  chr10_83873245     AOna    T    A        0      0        2 
  10  chr10_83873245     ASom    T    A        0      0        2 
  10  chr10_83873245     HCab    T    A        1      2        2 
  10  chr10_83873245     HPrz    T    A        1      2        2 
  10  chr10_83873245     ZBoe    T    A        0      0        2 
  10  chr10_83873245     ZGre    T    A        0      0        2 
  10  chr10_83873245     ZHar    T    A        0      0        2 
  10  chr10_83873245   Sample    T    A        1      2        2 
  10  chr10_83873754     AAsi    G    C        0      0        2 
  10  chr10_83873754     AKia    G    C        0      0        2 
  10  chr10_83873754     AOna    G    C        0      0        2 
  10  chr10_83873754     ASom    G    C        0      0        2 
  10  chr10_83873754     HCab    G    C        0      0        2 
  10  chr10_83873754     HPrz    G    C        0      0        2 
  10  chr10_83873754     ZBoe    G    C        0      0        2 
  10  chr10_83873754     ZGre    G    C        1      2        2 
  10  chr10_83873754     ZHar    G    C        0      0        2 
  10  chr10_83873754   Sample    G    C        0      0        2 
  10  chr10_83888062     AAsi    G    T        0      0        2 
  10  chr10_83888062     AKia    G    T        0      0        2 
  10  chr10_83888062     AOna    G    T        0      0        2 
  10  chr10_83888062     ASom    G    T        0      0        2 
  10  chr10_83888062     HCab    G    T        0      0        2 
  10  chr10_83888062     HPrz    G    T        0      0        2 
  10  chr10_83888062     ZBoe    G    T        0      0        2 
  10  chr10_83888062     ZGre    G    T        1      2        2 
  10  chr10_83888062     ZHar    G    T        0      0        2 
  10  chr10_83888062   Sample    G    T        0      0        2 
  10  chr10_83916464     AAsi    C    G        0      0        2 
  10  chr10_83916464     AKia    C    G        0      0        2 
  10  chr10_83916464     AOna    C    G        0      0        2 
  10  chr10_83916464     ASom    C    G        0      0        2 
  10  chr10_83916464     HCab    C    G        0      0        2 
  10  chr10_83916464     HPrz    C    G        0      0        2 
  10  chr10_83916464     ZBoe    C    G      0.5      1        2 
  10  chr10_83916464     ZGre    C    G        0      0        2 
  10  chr10_83916464     ZHar    C    G        0      0        2 
  10  chr10_83916464   Sample    C    G        0      0        2 
  10  chr10_83922209     AAsi    T    A        0      0        2 
  10  chr10_83922209     AKia    T    A        0      0        2 
  10  chr10_83922209     AOna    T    A        0      0        2 
  10  chr10_83922209     ASom    T    A        0      0        2 
  10  chr10_83922209     HCab    T    A        0      0        2 
  10  chr10_83922209     HPrz    T    A      0.5      1        2 
  10  chr10_83922209     ZBoe    T    A        0      0        2 
  10  chr10_83922209     ZGre    T    A        0      0        2 
  10  chr10_83922209     ZHar    T    A        0      0        2 
  10  chr10_83922209   Sample    T    A        1      2        2 
  10  chr10_83927010     AAsi    A    T        0      0        2 
  10  chr10_83927010     AKia    A    T        0      0        2 
  10  chr10_83927010     AOna    A    T        0      0        2 
  10  chr10_83927010     ASom    A    T        0      0        2 
  10  chr10_83927010     HCab    A    T        1      2        2 
  10  chr10_83927010     HPrz    A    T        1      2        2 
  10  chr10_83927010     ZBoe    A    T        0      0        2 
  10  chr10_83927010     ZGre    A    T        0      0        2 
  10  chr10_83927010     ZHar    A    T        0      0        2 
  10  chr10_83927010   Sample    A    T        1      2        2 
  10  chr10_83940298     AAsi    G    T        0      0        2 
  10  chr10_83940298     AKia    G    T        0      0        2 
  10  chr10_83940298     AOna    G    T        0      0        2 
  10  chr10_83940298     ASom    G    T      0.5      1        2 
  10  chr10_83940298     HCab    G    T        0      0        2 
  10  chr10_83940298     HPrz    G    T        0      0        2 
  10  chr10_83940298     ZBoe    G    T        0      0        2 
  10  chr10_83940298     ZGre    G    T        0      0        2 
  10  chr10_83940298     ZHar    G    T        0      0        2 
  10  chr10_83940298   Sample    G    T        0      0        2 
  10  chr10_83941790     AAsi    C    G        0      0        2 
  10  chr10_83941790     AKia    C    G        1      2        2 
  10  chr10_83941790     AOna    C    G        1      2        2 
  10  chr10_83941790     ASom    C    G        0      0        2 
  10  chr10_83941790     HCab    C    G        0      0        2 
  10  chr10_83941790     HPrz    C    G        0      0        2 
  10  chr10_83941790     ZBoe    C    G        0      0        2 
  10  chr10_83941790     ZGre    C    G        0      0        2 
  10  chr10_83941790     ZHar    C    G        0      0        2 
  10  chr10_83941790   Sample    C    G        0      0        2 
  10  chr10_83972927     AAsi    C    A        0      0        2 
  10  chr10_83972927     AKia    C    A        0      0        2 
  10  chr10_83972927     AOna    C    A        0      0        2 
  10  chr10_83972927     ASom    C    A        0      0        2 
  10  chr10_83972927     HCab    C    A        1      2        2 
  10  chr10_83972927     HPrz    C    A        1      2        2 
  10  chr10_83972927     ZBoe    C    A        0      0        2 
  10  chr10_83972927     ZGre    C    A        0      0        2 
  10  chr10_83972927     ZHar    C    A        0      0        2 
  10  chr10_83972927   Sample    C    A        1      2        2 
  11     chr11_17852     AAsi    C    G        0      0        2 
  11     chr11_17852     AKia    C    G        0      0        2 
  11     chr11_17852     AOna    C    G        0      0        2 
  11     chr11_17852     ASom    C    G        0      0        2 
  11     chr11_17852     HCab    C    G        1      2        2 
  11     chr11_17852     HPrz    C    G        1      2        2 
  11     chr11_17852     ZBoe    C    G        0      0        2 
  11     chr11_17852     ZGre    C    G        0      0        2 
  11     chr11_17852     ZHar    C    G        0      0        2 
  11     chr11_17852   Sample    C    G        1      2        2 
  11     chr11_25896     AAsi    A    C        0      0        2 
  11     chr11_25896     AKia    A    C        0      0        2 
  11     chr11_25896     AOna    A    C        0      0        2 
  11     chr11_25896     ASom    A    C        0      0        2 
  11     chr11_25896     HCab    A    C        1      2        2 
  11     chr11_25896     HPrz    A    C        1      2        2 
  11     chr11_25896     ZBoe    A    C        0      0        2 
  11     chr11_25896     ZGre    A    C        0      0        2 
  11     chr11_25896     ZHar    A    C        0      0        2 
  11     chr11_25896   Sample    A    C        1      2        2 
  11     chr11_36629     AAsi    G    C        0      0        2 
  11     chr11_36629     AKia    G    C        0      0        2 
  11     chr11_36629     AOna    G    C        0      0        2 
  11     chr11_36629     ASom    G    C      0.5      1        2 
  11     chr11_36629     HCab    G    C        0      0        2 
  11     chr11_36629     HPrz    G    C        0      0        2 
  11     chr11_36629     ZBoe    G    C        0      0        2 
  11     chr11_36629     ZGre    G    C        0      0        2 
  11     chr11_36629     ZHar    G    C        0      0        2 
  11     chr11_36629   Sample    G    C        0      0        2 
  11     chr11_61494     AAsi    T    A        0      0        2 
  11     chr11_61494     AKia    T    A      0.5      1        2 
  11     chr11_61494     AOna    T    A        1      2        2 
  11     chr11_61494     ASom    T    A        0      0        2 
  11     chr11_61494     HCab    T    A        0      0        2 
  11     chr11_61494     HPrz    T    A        0      0        2 
  11     chr11_61494     ZBoe    T    A        0      0        2 
  11     chr11_61494     ZGre    T    A        0      0        2 
  11     chr11_61494     ZHar    T    A        0      0        2 
  11     chr11_61494   Sample    T    A        0      0        2 
  11     chr11_61760     AAsi    C    A        0      0        2 
  11     chr11_61760     AKia    C    A        0      0        2 
  11     chr11_61760     AOna    C    A        0      0        2 
  11     chr11_61760     ASom    C    A        0      0        2 
  11     chr11_61760     HCab    C    A        0      0        2 
  11     chr11_61760     HPrz    C    A      0.5      1        2 
  11     chr11_61760     ZBoe    C    A        0      0        2 
  11     chr11_61760     ZGre    C    A        0      0        2 
  11     chr11_61760     ZHar    C    A        0      0        2 
  11     chr11_61760   Sample    C    A        0      0        2 
  11     chr11_80257     AAsi    T    A        0      0        2 
  11     chr11_80257     AKia    T    A        0      0        2 
  11     chr11_80257     AOna    T    A        0      0        2 
  11     chr11_80257     ASom    T    A        0      0        2 
  11     chr11_80257     HCab    T    A        1      2        2 
  11     chr11_80257     HPrz    T    A        1      2        2 
  11     chr11_80257     ZBoe    T    A        0      0        2 
  11     chr11_80257     ZGre    T    A        0      0        2 
  11     chr11_80257     ZHar    T    A        0      0        2 
  11     chr11_80257   Sample    T    A        1      2        2 
  11     chr11_92988     AAsi    G    C        0      0        2 
  11     chr11_92988     AKia    G    C        0      0        2 
  11     chr11_92988     AOna    G    C        0      0        2 
  11     chr11_92988     ASom    G    C        0      0        2 
  11     chr11_92988     HCab    G    C        1      2        2 
  11     chr11_92988     HPrz    G    C        1      2        2 
  11     chr11_92988     ZBoe    G    C        0      0        2 
  11     chr11_92988     ZGre    G    C        0      0        2 
  11     chr11_92988     ZHar    G    C        0      0        2 
  11     chr11_92988   Sample    G    C        1      2        2 
  11    chr11_130363     AAsi    G    C        1      2        2 
  11    chr11_130363     AKia    G    C        0      0        2 
  11    chr11_130363     AOna    G    C        0      0        2 
  11    chr11_130363     ASom    G    C        1      2        2 
  11    chr11_130363     HCab    G    C        0      0        2 
  11    chr11_130363     HPrz    G    C        0      0        2 
  11    chr11_130363     ZBoe    G    C        0      0        2 
  11    chr11_130363     ZGre    G    C        0      0        2 
  11    chr11_130363     ZHar    G    C        0      0        2 
  11    chr11_130363   Sample    G    C        0      0        2 
  11    chr11_144320     AAsi    G    C        0      0        2 
  11    chr11_144320     AKia    G    C        0      0        2 
  11    chr11_144320     AOna    G    C        0      0        2 
  11    chr11_144320     ASom    G    C        0      0        2 
  11    chr11_144320     HCab    G    C        0      0        2 
  11    chr11_144320     HPrz    G    C        0      0        2 
  11    chr11_144320     ZBoe    G    C        0      0        2 
  11    chr11_144320     ZGre    G    C        1      2        2 
  11    chr11_144320     ZHar    G    C        0      0        2 
  11    chr11_144320   Sample    G    C        0      0        2 
  11    chr11_180977     AAsi    T    G        1      2        2 
  11    chr11_180977     AKia    T    G        0      0        2 
  11    chr11_180977     AOna    T    G        0      0        2 
  11    chr11_180977     ASom    T    G        0      0        2 
  11    chr11_180977     HCab    T    G        0      0        2 
  11    chr11_180977     HPrz    T    G        0      0        2 
  11    chr11_180977     ZBoe    T    G        0      0        2 
  11    chr11_180977     ZGre    T    G        0      0        2 
  11    chr11_180977     ZHar    T    G        0      0        2 
  11    chr11_180977   Sample    T    G        0      0        2 
  11    chr11_183601     AAsi    G    T        0      0        2 
  11    chr11_183601     AKia    G    T        1      2        2 
  11    chr11_183601     AOna    G    T        1      2        2 
  11    chr11_183601     ASom    G    T        0      0        2 
  11    chr11_183601     HCab    G    T        0      0        2 
  11    chr11_183601     HPrz    G    T        0      0        2 
  11    chr11_183601     ZBoe    G    T        0      0        2 
  11    chr11_183601     ZGre    G    T        0      0        2 
  11    chr11_183601     ZHar    G    T        0      0        2 
  11    chr11_183601   Sample    G    T        0      0        2 
  11    chr11_193288     AAsi    G    C        0      0        2 
  11    chr11_193288     AKia    G    C        0      0        2 
  11    chr11_193288     AOna    G    C        0      0        2 
  11    chr11_193288     ASom    G    C        0      0        2 
  11    chr11_193288     HCab    G    C        1      2        2 
  11    chr11_193288     HPrz    G    C        1      2        2 
  11    chr11_193288     ZBoe    G    C        0      0        2 
  11    chr11_193288     ZGre    G    C        0      0        2 
  11    chr11_193288     ZHar    G    C        0      0        2 
  11    chr11_193288   Sample    G    C        1      2        2 
  11    chr11_211478     AAsi    G    T        0      0        2 
  11    chr11_211478     AKia    G    T        0      0        2 
  11    chr11_211478     AOna    G    T        0      0        2 
  11    chr11_211478     ASom    G    T        0      0        2 
  11    chr11_211478     HCab    G    T        1      2        2 
  11    chr11_211478     HPrz    G    T        1      2        2 
  11    chr11_211478     ZBoe    G    T        0      0        2 
  11    chr11_211478     ZGre    G    T        0      0        2 
  11    chr11_211478     ZHar    G    T        0      0        2 
  11    chr11_211478   Sample    G    T        1      2        2 
  11    chr11_226494     AAsi    C    A        0      0        2 
  11    chr11_226494     AKia    C    A        0      0        2 
  11    chr11_226494     AOna    C    A        0      0        2 
  11    chr11_226494     ASom    C    A        0      0        2 
  11    chr11_226494     HCab    C    A        0      0        2 
  11    chr11_226494     HPrz    C    A        0      0        2 
  11    chr11_226494     ZBoe    C    A        1      2        2 
  11    chr11_226494     ZGre    C    A        0      0        2 
  11    chr11_226494     ZHar    C    A        0      0        2 
  11    chr11_226494   Sample    C    A        0      0        2 
  11    chr11_227937     AAsi    C    A        0      0        2 
  11    chr11_227937     AKia    C    A        0      0        2 
  11    chr11_227937     AOna    C    A        0      0        2 
  11    chr11_227937     ASom    C    A        0      0        2 
  11    chr11_227937     HCab    C    A      0.5      1        2 
  11    chr11_227937     HPrz    C    A        1      2        2 
  11    chr11_227937     ZBoe    C    A        0      0        2 
  11    chr11_227937     ZGre    C    A        0      0        2 
  11    chr11_227937     ZHar    C    A        0      0        2 
  11    chr11_227937   Sample    C    A        0      0        2 
  11    chr11_248376     AAsi    A    C        0      0        2 
  11    chr11_248376     AKia    A    C        1      2        2 
  11    chr11_248376     AOna    A    C        1      2        2 
  11    chr11_248376     ASom    A    C        0      0        2 
  11    chr11_248376     HCab    A    C        0      0        2 
  11    chr11_248376     HPrz    A    C        0      0        2 
  11    chr11_248376     ZBoe    A    C        0      0        2 
  11    chr11_248376     ZGre    A    C        0      0        2 
  11    chr11_248376     ZHar    A    C        0      0        2 
  11    chr11_248376   Sample    A    C        0      0        2 
  11    chr11_248498     AAsi    C    A        1      2        2 
  11    chr11_248498     AKia    C    A        0      0        2 
  11    chr11_248498     AOna    C    A        0      0        2 
  11    chr11_248498     ASom    C    A        1      2        2 
  11    chr11_248498     HCab    C    A        0      0        2 
  11    chr11_248498     HPrz    C    A        0      0        2 
  11    chr11_248498     ZBoe    C    A        0      0        2 
  11    chr11_248498     ZGre    C    A        0      0        2 
  11    chr11_248498     ZHar    C    A        0      0        2 
  11    chr11_248498   Sample    C    A        0      0        2 
  11    chr11_254549     AAsi    G    T        0      0        2 
  11    chr11_254549     AKia    G    T        0      0        2 
  11    chr11_254549     AOna    G    T        0      0        2 
  11    chr11_254549     ASom    G    T        0      0        2 
  11    chr11_254549     HCab    G    T        0      0        2 
  11    chr11_254549     HPrz    G    T        0      0        2 
  11    chr11_254549     ZBoe    G    T        1      2        2 
  11    chr11_254549     ZGre    G    T        0      0        2 
  11    chr11_254549     ZHar    G    T        0      0        2 
  11    chr11_254549   Sample    G    T        0      0        2 
  11    chr11_285791     AAsi    A    C        0      0        2 
  11    chr11_285791     AKia    A    C        0      0        2 
  11    chr11_285791     AOna    A    C        0      0        2 
  11    chr11_285791     ASom    A    C        0      0        2 
```
