## Supplementary File 8. Zonkey (Schubert et al. 2017) report for donkey specimen Ancient8. for "No genetic evidence yet for hinnies at Mazongshan (400-160 BCE), northwestern China": excl_ts.frq.strat (part 46 of 95)

```
  11    chr11_285791     HCab    A    C      0.5      1        2 
  11    chr11_285791     HPrz    A    C        1      2        2 
  11    chr11_285791     ZBoe    A    C        0      0        2 
  11    chr11_285791     ZGre    A    C        0      0        2 
  11    chr11_285791     ZHar    A    C        0      0        2 
  11    chr11_285791   Sample    A    C        0      0        2 
  11    chr11_290967     AAsi    G    T        0      0        2 
  11    chr11_290967     AKia    G    T        0      0        2 
  11    chr11_290967     AOna    G    T        0      0        2 
  11    chr11_290967     ASom    G    T        0      0        2 
  11    chr11_290967     HCab    G    T        1      2        2 
  11    chr11_290967     HPrz    G    T        1      2        2 
  11    chr11_290967     ZBoe    G    T        0      0        2 
  11    chr11_290967     ZGre    G    T        0      0        2 
  11    chr11_290967     ZHar    G    T        0      0        2 
  11    chr11_290967   Sample    G    T        1      2        2 
  11    chr11_296204     AAsi    T    A        0      0        2 
  11    chr11_296204     AKia    T    A        1      2        2 
  11    chr11_296204     AOna    T    A        1      2        2 
  11    chr11_296204     ASom    T    A        0      0        2 
  11    chr11_296204     HCab    T    A        0      0        2 
  11    chr11_296204     HPrz    T    A        0      0        2 
  11    chr11_296204     ZBoe    T    A        0      0        2 
  11    chr11_296204     ZGre    T    A        0      0        2 
  11    chr11_296204     ZHar    T    A        0      0        2 
  11    chr11_296204   Sample    T    A        0      0        2 
  11    chr11_310021     AAsi    A    C        1      2        2 
  11    chr11_310021     AKia    A    C        0      0        2 
  11    chr11_310021     AOna    A    C        0      0        2 
  11    chr11_310021     ASom    A    C        1      2        2 
  11    chr11_310021     HCab    A    C        0      0        2 
  11    chr11_310021     HPrz    A    C        0      0        2 
  11    chr11_310021     ZBoe    A    C        0      0        2 
  11    chr11_310021     ZGre    A    C        0      0        2 
  11    chr11_310021     ZHar    A    C        0      0        2 
  11    chr11_310021   Sample    A    C        0      0        2 
  11    chr11_322507     AAsi    G    T        0      0        2 
  11    chr11_322507     AKia    G    T        0      0        2 
  11    chr11_322507     AOna    G    T        0      0        2 
  11    chr11_322507     ASom    G    T        0      0        2 
  11    chr11_322507     HCab    G    T        0      0        2 
  11    chr11_322507     HPrz    G    T        0      0        2 
  11    chr11_322507     ZBoe    G    T        0      0        2 
  11    chr11_322507     ZGre    G    T      0.5      1        2 
  11    chr11_322507     ZHar    G    T        0      0        2 
  11    chr11_322507   Sample    G    T        0      0        2 
  11    chr11_340224     AAsi    T    A        0      0        2 
  11    chr11_340224     AKia    T    A        0      0        2 
  11    chr11_340224     AOna    T    A        0      0        2 
  11    chr11_340224     ASom    T    A        0      0        2 
  11    chr11_340224     HCab    T    A        1      2        2 
  11    chr11_340224     HPrz    T    A        1      2        2 
  11    chr11_340224     ZBoe    T    A        0      0        2 
  11    chr11_340224     ZGre    T    A        0      0        2 
  11    chr11_340224     ZHar    T    A        0      0        2 
  11    chr11_340224   Sample    T    A        1      2        2 
  11    chr11_340383     AAsi    A    T        0      0        2 
  11    chr11_340383     AKia    A    T        0      0        2 
  11    chr11_340383     AOna    A    T      0.5      1        2 
  11    chr11_340383     ASom    A    T        0      0        2 
  11    chr11_340383     HCab    A    T        0      0        2 
  11    chr11_340383     HPrz    A    T        0      0        2 
  11    chr11_340383     ZBoe    A    T        0      0        2 
  11    chr11_340383     ZGre    A    T        0      0        2 
  11    chr11_340383     ZHar    A    T        0      0        2 
  11    chr11_340383   Sample    A    T        0      0        2 
  11    chr11_342362     AAsi    G    C        0      0        2 
  11    chr11_342362     AKia    G    C        0      0        2 
  11    chr11_342362     AOna    G    C        0      0        2 
  11    chr11_342362     ASom    G    C        0      0        2 
  11    chr11_342362     HCab    G    C        1      2        2 
  11    chr11_342362     HPrz    G    C        1      2        2 
  11    chr11_342362     ZBoe    G    C        0      0        2 
  11    chr11_342362     ZGre    G    C        0      0        2 
  11    chr11_342362     ZHar    G    C        0      0        2 
  11    chr11_342362   Sample    G    C        1      2        2 
  11    chr11_348905     AAsi    C    G        0      0        2 
  11    chr11_348905     AKia    C    G        0      0        2 
  11    chr11_348905     AOna    C    G        0      0        2 
  11    chr11_348905     ASom    C    G        0      0        2 
  11    chr11_348905     HCab    C    G        0      0        2 
  11    chr11_348905     HPrz    C    G        0      0        2 
  11    chr11_348905     ZBoe    C    G        1      2        2 
  11    chr11_348905     ZGre    C    G        0      0        2 
  11    chr11_348905     ZHar    C    G        0      0        2 
  11    chr11_348905   Sample    C    G        0      0        2 
  11    chr11_363532     AAsi    G    C        0      0        2 
  11    chr11_363532     AKia    G    C        0      0        2 
  11    chr11_363532     AOna    G    C        1      2        2 
  11    chr11_363532     ASom    G    C        0      0        2 
  11    chr11_363532     HCab    G    C        0      0        2 
  11    chr11_363532     HPrz    G    C        0      0        2 
  11    chr11_363532     ZBoe    G    C        0      0        2 
  11    chr11_363532     ZGre    G    C        0      0        2 
  11    chr11_363532     ZHar    G    C        0      0        2 
  11    chr11_363532   Sample    G    C        0      0        2 
  11    chr11_364566     AAsi    T    G        0      0        2 
  11    chr11_364566     AKia    T    G        0      0        2 
  11    chr11_364566     AOna    T    G        0      0        2 
  11    chr11_364566     ASom    T    G        0      0        2 
  11    chr11_364566     HCab    T    G        1      2        2 
  11    chr11_364566     HPrz    T    G        1      2        2 
  11    chr11_364566     ZBoe    T    G        0      0        2 
  11    chr11_364566     ZGre    T    G        0      0        2 
  11    chr11_364566     ZHar    T    G        0      0        2 
  11    chr11_364566   Sample    T    G        1      2        2 
  11    chr11_374984     AAsi    T    G        0      0        2 
  11    chr11_374984     AKia    T    G        0      0        2 
  11    chr11_374984     AOna    T    G        0      0        2 
  11    chr11_374984     ASom    T    G        0      0        2 
  11    chr11_374984     HCab    T    G        0      0        2 
  11    chr11_374984     HPrz    T    G        0      0        2 
  11    chr11_374984     ZBoe    T    G        0      0        2 
  11    chr11_374984     ZGre    T    G        1      2        2 
  11    chr11_374984     ZHar    T    G        0      0        2 
  11    chr11_374984   Sample    T    G        0      0        2 
  11    chr11_377285     AAsi    G    T        0      0        2 
  11    chr11_377285     AKia    G    T        0      0        2 
  11    chr11_377285     AOna    G    T        0      0        2 
  11    chr11_377285     ASom    G    T        0      0        2 
  11    chr11_377285     HCab    G    T        0      0        2 
  11    chr11_377285     HPrz    G    T        0      0        2 
  11    chr11_377285     ZBoe    G    T        0      0        2 
  11    chr11_377285     ZGre    G    T        1      2        2 
  11    chr11_377285     ZHar    G    T        0      0        2 
  11    chr11_377285   Sample    G    T        0      0        2 
  11    chr11_384753     AAsi    T    A        0      0        2 
  11    chr11_384753     AKia    T    A        0      0        2 
  11    chr11_384753     AOna    T    A        0      0        2 
  11    chr11_384753     ASom    T    A        0      0        2 
  11    chr11_384753     HCab    T    A        1      2        2 
  11    chr11_384753     HPrz    T    A        1      2        2 
  11    chr11_384753     ZBoe    T    A        0      0        2 
  11    chr11_384753     ZGre    T    A        0      0        2 
  11    chr11_384753     ZHar    T    A        0      0        2 
  11    chr11_384753   Sample    T    A        1      2        2 
  11    chr11_397613     AAsi    A    T        0      0        2 
  11    chr11_397613     AKia    A    T        0      0        2 
  11    chr11_397613     AOna    A    T        0      0        2 
  11    chr11_397613     ASom    A    T      0.5      1        2 
  11    chr11_397613     HCab    A    T        0      0        2 
  11    chr11_397613     HPrz    A    T        0      0        2 
  11    chr11_397613     ZBoe    A    T        0      0        2 
  11    chr11_397613     ZGre    A    T        0      0        2 
  11    chr11_397613     ZHar    A    T        0      0        2 
  11    chr11_397613   Sample    A    T        0      0        2 
  11    chr11_404126     AAsi    G    C        0      0        2 
  11    chr11_404126     AKia    G    C        0      0        2 
  11    chr11_404126     AOna    G    C        0      0        2 
  11    chr11_404126     ASom    G    C        0      0        2 
  11    chr11_404126     HCab    G    C        1      2        2 
  11    chr11_404126     HPrz    G    C        1      2        2 
  11    chr11_404126     ZBoe    G    C        0      0        2 
  11    chr11_404126     ZGre    G    C        0      0        2 
  11    chr11_404126     ZHar    G    C        0      0        2 
  11    chr11_404126   Sample    G    C        1      2        2 
  11    chr11_410448     AAsi    C    G        1      2        2 
  11    chr11_410448     AKia    C    G        0      0        2 
  11    chr11_410448     AOna    C    G        0      0        2 
  11    chr11_410448     ASom    C    G        0      0        2 
  11    chr11_410448     HCab    C    G        0      0        2 
  11    chr11_410448     HPrz    C    G        0      0        2 
  11    chr11_410448     ZBoe    C    G        0      0        2 
  11    chr11_410448     ZGre    C    G        0      0        2 
  11    chr11_410448     ZHar    C    G        0      0        2 
  11    chr11_410448   Sample    C    G        0      0        2 
  11    chr11_416493     AAsi    C    G        0      0        2 
  11    chr11_416493     AKia    C    G        0      0        2 
  11    chr11_416493     AOna    C    G      0.5      1        2 
  11    chr11_416493     ASom    C    G        0      0        2 
  11    chr11_416493     HCab    C    G        0      0        2 
  11    chr11_416493     HPrz    C    G        0      0        2 
  11    chr11_416493     ZBoe    C    G        0      0        2 
  11    chr11_416493     ZGre    C    G        0      0        2 
  11    chr11_416493     ZHar    C    G        0      0        2 
  11    chr11_416493   Sample    C    G        0      0        2 
  11    chr11_446667     AAsi    G    C        0      0        2 
  11    chr11_446667     AKia    G    C        0      0        2 
  11    chr11_446667     AOna    G    C        0      0        2 
  11    chr11_446667     ASom    G    C        0      0        2 
  11    chr11_446667     HCab    G    C        1      2        2 
  11    chr11_446667     HPrz    G    C        1      2        2 
  11    chr11_446667     ZBoe    G    C        0      0        2 
  11    chr11_446667     ZGre    G    C        0      0        2 
  11    chr11_446667     ZHar    G    C        0      0        2 
  11    chr11_446667   Sample    G    C        1      2        2 
  11    chr11_466635     AAsi    A    T        0      0        2 
  11    chr11_466635     AKia    A    T        0      0        2 
  11    chr11_466635     AOna    A    T        0      0        2 
  11    chr11_466635     ASom    A    T        0      0        2 
  11    chr11_466635     HCab    A    T        0      0        2 
  11    chr11_466635     HPrz    A    T        0      0        2 
  11    chr11_466635     ZBoe    A    T        0      0        2 
  11    chr11_466635     ZGre    A    T        0      0        2 
  11    chr11_466635     ZHar    A    T      0.5      1        2 
  11    chr11_466635   Sample    A    T        0      0        2 
  11    chr11_466657     AAsi    C    A        0      0        2 
  11    chr11_466657     AKia    C    A        0      0        2 
  11    chr11_466657     AOna    C    A        0      0        2 
  11    chr11_466657     ASom    C    A        0      0        2 
  11    chr11_466657     HCab    C    A        0      0        2 
  11    chr11_466657     HPrz    C    A        0      0        2 
  11    chr11_466657     ZBoe    C    A        1      2        2 
  11    chr11_466657     ZGre    C    A        1      2        2 
  11    chr11_466657     ZHar    C    A        1      2        2 
  11    chr11_466657   Sample    C    A        0      0        2 
  11    chr11_467327     AAsi    G    T        1      2        2 
  11    chr11_467327     AKia    G    T        1      2        2 
  11    chr11_467327     AOna    G    T        1      2        2 
  11    chr11_467327     ASom    G    T        1      2        2 
  11    chr11_467327     HCab    G    T        0      0        2 
  11    chr11_467327     HPrz    G    T        0      0        2 
  11    chr11_467327     ZBoe    G    T        0      0        2 
  11    chr11_467327     ZGre    G    T        0      0        2 
  11    chr11_467327     ZHar    G    T        0      0        2 
  11    chr11_467327   Sample    G    T        0      0        2 
  11    chr11_474341     AAsi    G    C        0      0        2 
  11    chr11_474341     AKia    G    C        0      0        2 
  11    chr11_474341     AOna    G    C        0      0        2 
  11    chr11_474341     ASom    G    C        0      0        2 
  11    chr11_474341     HCab    G    C        0      0        2 
  11    chr11_474341     HPrz    G    C        0      0        2 
  11    chr11_474341     ZBoe    G    C        1      2        2 
  11    chr11_474341     ZGre    G    C        1      2        2 
  11    chr11_474341     ZHar    G    C        1      2        2 
  11    chr11_474341   Sample    G    C        0      0        2 
  11    chr11_488340     AAsi    C    G        0      0        2 
  11    chr11_488340     AKia    C    G        0      0        2 
  11    chr11_488340     AOna    C    G        0      0        2 
  11    chr11_488340     ASom    C    G        0      0        2 
  11    chr11_488340     HCab    C    G        1      2        2 
  11    chr11_488340     HPrz    C    G        1      2        2 
  11    chr11_488340     ZBoe    C    G        0      0        2 
  11    chr11_488340     ZGre    C    G        0      0        2 
  11    chr11_488340     ZHar    C    G        0      0        2 
  11    chr11_488340   Sample    C    G        1      2        2 
  11    chr11_490500     AAsi    G    C        0      0        2 
  11    chr11_490500     AKia    G    C        0      0        2 
  11    chr11_490500     AOna    G    C        0      0        2 
  11    chr11_490500     ASom    G    C        0      0        2 
  11    chr11_490500     HCab    G    C        1      2        2 
  11    chr11_490500     HPrz    G    C        1      2        2 
  11    chr11_490500     ZBoe    G    C        0      0        2 
  11    chr11_490500     ZGre    G    C        0      0        2 
  11    chr11_490500     ZHar    G    C        0      0        2 
  11    chr11_490500   Sample    G    C        1      2        2 
  11    chr11_492469     AAsi    G    C        1      2        2 
  11    chr11_492469     AKia    G    C        1      2        2 
  11    chr11_492469     AOna    G    C        1      2        2 
  11    chr11_492469     ASom    G    C        1      2        2 
  11    chr11_492469     HCab    G    C        0      0        2 
  11    chr11_492469     HPrz    G    C        0      0        2 
  11    chr11_492469     ZBoe    G    C        0      0        2 
  11    chr11_492469     ZGre    G    C        0      0        2 
  11    chr11_492469     ZHar    G    C        0      0        2 
  11    chr11_492469   Sample    G    C        0      0        2 
  11    chr11_527972     AAsi    T    G        0      0        2 
  11    chr11_527972     AKia    T    G        0      0        2 
  11    chr11_527972     AOna    T    G        0      0        2 
  11    chr11_527972     ASom    T    G        0      0        2 
  11    chr11_527972     HCab    T    G        0      0        2 
  11    chr11_527972     HPrz    T    G        0      0        2 
  11    chr11_527972     ZBoe    T    G        0      0        2 
  11    chr11_527972     ZGre    T    G        0      0        2 
  11    chr11_527972     ZHar    T    G        1      2        2 
  11    chr11_527972   Sample    T    G        0      0        2 
  11    chr11_533996     AAsi    A    C        0      0        2 
  11    chr11_533996     AKia    A    C        0      0        2 
  11    chr11_533996     AOna    A    C        0      0        2 
  11    chr11_533996     ASom    A    C        0      0        2 
  11    chr11_533996     HCab    A    C        0      0        2 
  11    chr11_533996     HPrz    A    C        0      0        2 
  11    chr11_533996     ZBoe    A    C      0.5      1        2 
  11    chr11_533996     ZGre    A    C        0      0        2 
  11    chr11_533996     ZHar    A    C        0      0        2 
  11    chr11_533996   Sample    A    C        0      0        2 
  11    chr11_561953     AAsi    A    C        1      2        2 
  11    chr11_561953     AKia    A    C        0      0        2 
  11    chr11_561953     AOna    A    C        0      0        2 
  11    chr11_561953     ASom    A    C        0      0        2 
  11    chr11_561953     HCab    A    C        0      0        2 
  11    chr11_561953     HPrz    A    C        0      0        2 
  11    chr11_561953     ZBoe    A    C        0      0        2 
  11    chr11_561953     ZGre    A    C        0      0        2 
  11    chr11_561953     ZHar    A    C        0      0        2 
  11    chr11_561953   Sample    A    C        0      0        2 
  11    chr11_563115     AAsi    G    C        0      0        2 
  11    chr11_563115     AKia    G    C        0      0        2 
  11    chr11_563115     AOna    G    C        0      0        2 
  11    chr11_563115     ASom    G    C        0      0        2 
  11    chr11_563115     HCab    G    C        0      0        2 
  11    chr11_563115     HPrz    G    C      0.5      1        2 
  11    chr11_563115     ZBoe    G    C        0      0        2 
  11    chr11_563115     ZGre    G    C        0      0        2 
  11    chr11_563115     ZHar    G    C        0      0        2 
  11    chr11_563115   Sample    G    C        0      0        2 
  11    chr11_595992     AAsi    T    A        1      2        2 
  11    chr11_595992     AKia    T    A        0      0        2 
  11    chr11_595992     AOna    T    A        0      0        2 
  11    chr11_595992     ASom    T    A        1      2        2 
  11    chr11_595992     HCab    T    A        0      0        2 
  11    chr11_595992     HPrz    T    A        0      0        2 
  11    chr11_595992     ZBoe    T    A        0      0        2 
  11    chr11_595992     ZGre    T    A        0      0        2 
  11    chr11_595992     ZHar    T    A        0      0        2 
  11    chr11_595992   Sample    T    A        0      0        2 
  11    chr11_596873     AAsi    A    C        0      0        2 
  11    chr11_596873     AKia    A    C        1      2        2 
  11    chr11_596873     AOna    A    C        1      2        2 
  11    chr11_596873     ASom    A    C        0      0        2 
  11    chr11_596873     HCab    A    C        0      0        2 
  11    chr11_596873     HPrz    A    C        0      0        2 
  11    chr11_596873     ZBoe    A    C        0      0        2 
  11    chr11_596873     ZGre    A    C        0      0        2 
  11    chr11_596873     ZHar    A    C        0      0        2 
  11    chr11_596873   Sample    A    C        0      0        2 
  11    chr11_598170     AAsi    C    A        0      0        2 
  11    chr11_598170     AKia    C    A        1      2        2 
  11    chr11_598170     AOna    C    A        1      2        2 
  11    chr11_598170     ASom    C    A        0      0        2 
  11    chr11_598170     HCab    C    A        0      0        2 
  11    chr11_598170     HPrz    C    A        0      0        2 
  11    chr11_598170     ZBoe    C    A        0      0        2 
  11    chr11_598170     ZGre    C    A        0      0        2 
  11    chr11_598170     ZHar    C    A        0      0        2 
  11    chr11_598170   Sample    C    A        0      0        2 
  11    chr11_600785     AAsi    A    T        0      0        2 
  11    chr11_600785     AKia    A    T        0      0        2 
  11    chr11_600785     AOna    A    T        0      0        2 
  11    chr11_600785     ASom    A    T        0      0        2 
  11    chr11_600785     HCab    A    T        1      2        2 
  11    chr11_600785     HPrz    A    T        1      2        2 
  11    chr11_600785     ZBoe    A    T        0      0        2 
  11    chr11_600785     ZGre    A    T        0      0        2 
  11    chr11_600785     ZHar    A    T        0      0        2 
  11    chr11_600785   Sample    A    T        1      2        2 
  11    chr11_605909     AAsi    C    G        0      0        2 
  11    chr11_605909     AKia    C    G        0      0        2 
  11    chr11_605909     AOna    C    G        0      0        2 
  11    chr11_605909     ASom    C    G        0      0        2 
  11    chr11_605909     HCab    C    G        1      2        2 
  11    chr11_605909     HPrz    C    G        1      2        2 
  11    chr11_605909     ZBoe    C    G        0      0        2 
  11    chr11_605909     ZGre    C    G        0      0        2 
  11    chr11_605909     ZHar    C    G        0      0        2 
  11    chr11_605909   Sample    C    G        1      2        2 
  11    chr11_615560     AAsi    C    G        0      0        2 
  11    chr11_615560     AKia    C    G        1      2        2 
  11    chr11_615560     AOna    C    G      0.5      1        2 
  11    chr11_615560     ASom    C    G        0      0        2 
  11    chr11_615560     HCab    C    G        0      0        2 
  11    chr11_615560     HPrz    C    G        0      0        2 
  11    chr11_615560     ZBoe    C    G        0      0        2 
  11    chr11_615560     ZGre    C    G        0      0        2 
  11    chr11_615560     ZHar    C    G        0      0        2 
  11    chr11_615560   Sample    C    G        0      0        2 
  11    chr11_638246     AAsi    C    G        0      0        2 
  11    chr11_638246     AKia    C    G        1      2        2 
  11    chr11_638246     AOna    C    G      0.5      1        2 
  11    chr11_638246     ASom    C    G        0      0        2 
  11    chr11_638246     HCab    C    G        0      0        2 
  11    chr11_638246     HPrz    C    G        0      0        2 
  11    chr11_638246     ZBoe    C    G        0      0        2 
  11    chr11_638246     ZGre    C    G        0      0        2 
  11    chr11_638246     ZHar    C    G        0      0        2 
  11    chr11_638246   Sample    C    G        0      0        2 
  11    chr11_653310     AAsi    G    C        1      2        2 
  11    chr11_653310     AKia    G    C        0      0        2 
  11    chr11_653310     AOna    G    C        0      0        2 
  11    chr11_653310     ASom    G    C        1      2        2 
  11    chr11_653310     HCab    G    C        0      0        2 
  11    chr11_653310     HPrz    G    C        0      0        2 
  11    chr11_653310     ZBoe    G    C        0      0        2 
  11    chr11_653310     ZGre    G    C        0      0        2 
  11    chr11_653310     ZHar    G    C        0      0        2 
  11    chr11_653310   Sample    G    C        0      0        2 
  11    chr11_665143     AAsi    C    A        0      0        2 
  11    chr11_665143     AKia    C    A        0      0        2 
  11    chr11_665143     AOna    C    A        0      0        2 
  11    chr11_665143     ASom    C    A        0      0        2 
  11    chr11_665143     HCab    C    A        1      2        2 
  11    chr11_665143     HPrz    C    A        1      2        2 
  11    chr11_665143     ZBoe    C    A        0      0        2 
  11    chr11_665143     ZGre    C    A        0      0        2 
  11    chr11_665143     ZHar    C    A        0      0        2 
  11    chr11_665143   Sample    C    A        1      2        2 
  11    chr11_670548     AAsi    A    T        0      0        2 
  11    chr11_670548     AKia    A    T      0.5      1        2 
  11    chr11_670548     AOna    A    T      0.5      1        2 
  11    chr11_670548     ASom    A    T        0      0        2 
  11    chr11_670548     HCab    A    T        0      0        2 
  11    chr11_670548     HPrz    A    T        0      0        2 
  11    chr11_670548     ZBoe    A    T        0      0        2 
  11    chr11_670548     ZGre    A    T        0      0        2 
  11    chr11_670548     ZHar    A    T        0      0        2 
  11    chr11_670548   Sample    A    T        0      0        2 
  11    chr11_672475     AAsi    A    C        0      0        2 
  11    chr11_672475     AKia    A    C        0      0        2 
  11    chr11_672475     AOna    A    C        0      0        2 
  11    chr11_672475     ASom    A    C        0      0        2 
  11    chr11_672475     HCab    A    C        0      0        2 
  11    chr11_672475     HPrz    A    C        0      0        2 
  11    chr11_672475     ZBoe    A    C      0.5      1        2 
  11    chr11_672475     ZGre    A    C        0      0        2 
  11    chr11_672475     ZHar    A    C        0      0        2 
  11    chr11_672475   Sample    A    C        0      0        2 
  11    chr11_689205     AAsi    C    G        0      0        2 
  11    chr11_689205     AKia    C    G        0      0        2 
  11    chr11_689205     AOna    C    G        0      0        2 
  11    chr11_689205     ASom    C    G      0.5      1        2 
  11    chr11_689205     HCab    C    G        0      0        2 
  11    chr11_689205     HPrz    C    G        0      0        2 
  11    chr11_689205     ZBoe    C    G        0      0        2 
  11    chr11_689205     ZGre    C    G        0      0        2 
  11    chr11_689205     ZHar    C    G        0      0        2 
  11    chr11_689205   Sample    C    G        0      0        2 
  11    chr11_693149     AAsi    T    A        0      0        2 
  11    chr11_693149     AKia    T    A        0      0        2 
  11    chr11_693149     AOna    T    A        0      0        2 
  11    chr11_693149     ASom    T    A      0.5      1        2 
  11    chr11_693149     HCab    T    A        0      0        2 
  11    chr11_693149     HPrz    T    A        0      0        2 
  11    chr11_693149     ZBoe    T    A        0      0        2 
  11    chr11_693149     ZGre    T    A        0      0        2 
  11    chr11_693149     ZHar    T    A        0      0        2 
  11    chr11_693149   Sample    T    A        0      0        2 
  11    chr11_698832     AAsi    A    T        0      0        2 
  11    chr11_698832     AKia    A    T        0      0        2 
  11    chr11_698832     AOna    A    T        0      0        2 
  11    chr11_698832     ASom    A    T        0      0        2 
  11    chr11_698832     HCab    A    T        0      0        2 
  11    chr11_698832     HPrz    A    T        0      0        2 
  11    chr11_698832     ZBoe    A    T        0      0        2 
  11    chr11_698832     ZGre    A    T      0.5      1        2 
  11    chr11_698832     ZHar    A    T        0      0        2 
  11    chr11_698832   Sample    A    T        0      0        2 
  11    chr11_728544     AAsi    C    G        0      0        2 
  11    chr11_728544     AKia    C    G        1      2        2 
  11    chr11_728544     AOna    C    G        1      2        2 
  11    chr11_728544     ASom    C    G        0      0        2 
  11    chr11_728544     HCab    C    G        0      0        2 
  11    chr11_728544     HPrz    C    G        0      0        2 
  11    chr11_728544     ZBoe    C    G        0      0        2 
  11    chr11_728544     ZGre    C    G        0      0        2 
  11    chr11_728544     ZHar    C    G        0      0        2 
  11    chr11_728544   Sample    C    G        0      0        2 
  11    chr11_752794     AAsi    G    C        0      0        2 
  11    chr11_752794     AKia    G    C        0      0        2 
  11    chr11_752794     AOna    G    C        0      0        2 
  11    chr11_752794     ASom    G    C        0      0        2 
  11    chr11_752794     HCab    G    C        0      0        2 
  11    chr11_752794     HPrz    G    C        0      0        2 
  11    chr11_752794     ZBoe    G    C      0.5      1        2 
  11    chr11_752794     ZGre    G    C        1      2        2 
  11    chr11_752794     ZHar    G    C        0      0        2 
  11    chr11_752794   Sample    G    C        0      0        2 
  11    chr11_764076     AAsi    C    G        0      0        2 
  11    chr11_764076     AKia    C    G        0      0        2 
  11    chr11_764076     AOna    C    G        0      0        2 
  11    chr11_764076     ASom    C    G        0      0        2 
  11    chr11_764076     HCab    C    G        1      2        2 
  11    chr11_764076     HPrz    C    G        1      2        2 
  11    chr11_764076     ZBoe    C    G        0      0        2 
  11    chr11_764076     ZGre    C    G        0      0        2 
  11    chr11_764076     ZHar    C    G        0      0        2 
  11    chr11_764076   Sample    C    G        1      2        2 
  11    chr11_766609     AAsi    T    A        0      0        2 
  11    chr11_766609     AKia    T    A        1      2        2 
  11    chr11_766609     AOna    T    A        1      2        2 
  11    chr11_766609     ASom    T    A        0      0        2 
  11    chr11_766609     HCab    T    A        0      0        2 
  11    chr11_766609     HPrz    T    A      0.5      1        2 
  11    chr11_766609     ZBoe    T    A        0      0        2 
  11    chr11_766609     ZGre    T    A      0.5      1        2 
  11    chr11_766609     ZHar    T    A        0      0        2 
  11    chr11_766609   Sample    T    A        0      0        2 
  11    chr11_774468     AAsi    A    C        1      2        2 
  11    chr11_774468     AKia    A    C        0      0        2 
  11    chr11_774468     AOna    A    C        0      0        2 
  11    chr11_774468     ASom    A    C      0.5      1        2 
  11    chr11_774468     HCab    A    C        0      0        2 
  11    chr11_774468     HPrz    A    C        0      0        2 
  11    chr11_774468     ZBoe    A    C        0      0        2 
  11    chr11_774468     ZGre    A    C        0      0        2 
  11    chr11_774468     ZHar    A    C        0      0        2 
  11    chr11_774468   Sample    A    C        0      0        2 
  11    chr11_780815     AAsi    C    A        0      0        2 
  11    chr11_780815     AKia    C    A        0      0        2 
  11    chr11_780815     AOna    C    A        0      0        2 
  11    chr11_780815     ASom    C    A        0      0        2 
  11    chr11_780815     HCab    C    A        0      0        2 
  11    chr11_780815     HPrz    C    A        0      0        2 
  11    chr11_780815     ZBoe    C    A      0.5      1        2 
  11    chr11_780815     ZGre    C    A        0      0        2 
  11    chr11_780815     ZHar    C    A        0      0        2 
  11    chr11_780815   Sample    C    A        0      0        2 
  11    chr11_843200     AAsi    A    C        0      0        2 
  11    chr11_843200     AKia    A    C        0      0        2 
  11    chr11_843200     AOna    A    C        0      0        2 
  11    chr11_843200     ASom    A    C        0      0        2 
  11    chr11_843200     HCab    A    C        1      2        2 
  11    chr11_843200     HPrz    A    C      0.5      1        2 
  11    chr11_843200     ZBoe    A    C        0      0        2 
  11    chr11_843200     ZGre    A    C        0      0        2 
  11    chr11_843200     ZHar    A    C        0      0        2 
  11    chr11_843200   Sample    A    C        1      2        2 
  11    chr11_853895     AAsi    G    T        0      0        2 
  11    chr11_853895     AKia    G    T        0      0        2 
  11    chr11_853895     AOna    G    T        0      0        2 
  11    chr11_853895     ASom    G    T        0      0        2 
  11    chr11_853895     HCab    G    T        0      0        2 
  11    chr11_853895     HPrz    G    T        0      0        2 
  11    chr11_853895     ZBoe    G    T      0.5      1        2 
  11    chr11_853895     ZGre    G    T        0      0        2 
  11    chr11_853895     ZHar    G    T        0      0        2 
  11    chr11_853895   Sample    G    T        0      0        2 
  11    chr11_855143     AAsi    C    G        0      0        2 
  11    chr11_855143     AKia    C    G        0      0        2 
  11    chr11_855143     AOna    C    G        0      0        2 
  11    chr11_855143     ASom    C    G        0      0        2 
  11    chr11_855143     HCab    C    G        1      2        2 
  11    chr11_855143     HPrz    C    G        1      2        2 
  11    chr11_855143     ZBoe    C    G        0      0        2 
  11    chr11_855143     ZGre    C    G        0      0        2 
  11    chr11_855143     ZHar    C    G        0      0        2 
  11    chr11_855143   Sample    C    G        1      2        2 
  11    chr11_877928     AAsi    G    C        0      0        2 
  11    chr11_877928     AKia    G    C        0      0        2 
  11    chr11_877928     AOna    G    C        0      0        2 
  11    chr11_877928     ASom    G    C        0      0        2 
  11    chr11_877928     HCab    G    C        0      0        2 
  11    chr11_877928     HPrz    G    C        0      0        2 
  11    chr11_877928     ZBoe    G    C        0      0        2 
  11    chr11_877928     ZGre    G    C        0      0        2 
  11    chr11_877928     ZHar    G    C        1      2        2 
  11    chr11_877928   Sample    G    C        0      0        2 
  11    chr11_878767     AAsi    T    G        0      0        2 
  11    chr11_878767     AKia    T    G        0      0        2 
  11    chr11_878767     AOna    T    G        0      0        2 
  11    chr11_878767     ASom    T    G        0      0        2 
  11    chr11_878767     HCab    T    G        1      2        2 
  11    chr11_878767     HPrz    T    G        1      2        2 
  11    chr11_878767     ZBoe    T    G        0      0        2 
  11    chr11_878767     ZGre    T    G        0      0        2 
  11    chr11_878767     ZHar    T    G        0      0        2 
  11    chr11_878767   Sample    T    G        1      2        2 
  11    chr11_886507     AAsi    C    G        0      0        2 
  11    chr11_886507     AKia    C    G        0      0        2 
  11    chr11_886507     AOna    C    G        0      0        2 
  11    chr11_886507     ASom    C    G        0      0        2 
  11    chr11_886507     HCab    C    G        1      2        2 
  11    chr11_886507     HPrz    C    G        1      2        2 
  11    chr11_886507     ZBoe    C    G        0      0        2 
  11    chr11_886507     ZGre    C    G        0      0        2 
  11    chr11_886507     ZHar    C    G        0      0        2 
  11    chr11_886507   Sample    C    G        1      2        2 
  11    chr11_888071     AAsi    C    A        0      0        2 
  11    chr11_888071     AKia    C    A        0      0        2 
  11    chr11_888071     AOna    C    A      0.5      1        2 
  11    chr11_888071     ASom    C    A        0      0        2 
  11    chr11_888071     HCab    C    A        0      0        2 
  11    chr11_888071     HPrz    C    A        0      0        2 
  11    chr11_888071     ZBoe    C    A        0      0        2 
  11    chr11_888071     ZGre    C    A        0      0        2 
  11    chr11_888071     ZHar    C    A        0      0        2 
  11    chr11_888071   Sample    C    A        0      0        2 
  11    chr11_919797     AAsi    C    G        0      0        2 
  11    chr11_919797     AKia    C    G        0      0        2 
  11    chr11_919797     AOna    C    G        0      0        2 
  11    chr11_919797     ASom    C    G        0      0        2 
  11    chr11_919797     HCab    C    G        1      2        2 
  11    chr11_919797     HPrz    C    G        1      2        2 
  11    chr11_919797     ZBoe    C    G        0      0        2 
  11    chr11_919797     ZGre    C    G        0      0        2 
  11    chr11_919797     ZHar    C    G        0      0        2 
  11    chr11_919797   Sample    C    G        1      2        2 
  11    chr11_931116     AAsi    T    G        0      0        2 
  11    chr11_931116     AKia    T    G        0      0        2 
  11    chr11_931116     AOna    T    G        0      0        2 
  11    chr11_931116     ASom    T    G        0      0        2 
  11    chr11_931116     HCab    T    G        0      0        2 
  11    chr11_931116     HPrz    T    G        0      0        2 
  11    chr11_931116     ZBoe    T    G        0      0        2 
  11    chr11_931116     ZGre    T    G        0      0        2 
  11    chr11_931116     ZHar    T    G        1      2        2 
  11    chr11_931116   Sample    T    G        0      0        2 
  11    chr11_952811     AAsi    T    A        0      0        2 
  11    chr11_952811     AKia    T    A        0      0        2 
  11    chr11_952811     AOna    T    A        0      0        2 
  11    chr11_952811     ASom    T    A        0      0        2 
  11    chr11_952811     HCab    T    A        0      0        2 
  11    chr11_952811     HPrz    T    A        0      0        2 
  11    chr11_952811     ZBoe    T    A        0      0        2 
  11    chr11_952811     ZGre    T    A        1      2        2 
  11    chr11_952811     ZHar    T    A        0      0        2 
  11    chr11_952811   Sample    T    A        0      0        2 
  11    chr11_999713     AAsi    T    G        0      0        2 
  11    chr11_999713     AKia    T    G        0      0        2 
  11    chr11_999713     AOna    T    G        0      0        2 
  11    chr11_999713     ASom    T    G      0.5      1        2 
  11    chr11_999713     HCab    T    G        0      0        2 
  11    chr11_999713     HPrz    T    G        0      0        2 
  11    chr11_999713     ZBoe    T    G        0      0        2 
  11    chr11_999713     ZGre    T    G        0      0        2 
  11    chr11_999713     ZHar    T    G        0      0        2 
  11    chr11_999713   Sample    T    G        0      0        2 
  11   chr11_1055266     AAsi    A    C        0      0        2 
  11   chr11_1055266     AKia    A    C        0      0        2 
  11   chr11_1055266     AOna    A    C        0      0        2 
  11   chr11_1055266     ASom    A    C        0      0        2 
  11   chr11_1055266     HCab    A    C        0      0        2 
  11   chr11_1055266     HPrz    A    C        0      0        2 
  11   chr11_1055266     ZBoe    A    C        0      0        2 
  11   chr11_1055266     ZGre    A    C      0.5      1        2 
  11   chr11_1055266     ZHar    A    C        0      0        2 
  11   chr11_1055266   Sample    A    C        0      0        2 
  11   chr11_1058775     AAsi    G    C        0      0        2 
  11   chr11_1058775     AKia    G    C        0      0        2 
  11   chr11_1058775     AOna    G    C        0      0        2 
  11   chr11_1058775     ASom    G    C        0      0        2 
  11   chr11_1058775     HCab    G    C        1      2        2 
  11   chr11_1058775     HPrz    G    C        1      2        2 
  11   chr11_1058775     ZBoe    G    C        0      0        2 
  11   chr11_1058775     ZGre    G    C        0      0        2 
  11   chr11_1058775     ZHar    G    C        0      0        2 
  11   chr11_1058775   Sample    G    C        1      2        2 
  11   chr11_1062338     AAsi    G    T      0.5      1        2 
  11   chr11_1062338     AKia    G    T        0      0        2 
  11   chr11_1062338     AOna    G    T        0      0        2 
  11   chr11_1062338     ASom    G    T        0      0        2 
  11   chr11_1062338     HCab    G    T        0      0        2 
  11   chr11_1062338     HPrz    G    T        0      0        2 
  11   chr11_1062338     ZBoe    G    T        0      0        2 
  11   chr11_1062338     ZGre    G    T        0      0        2 
  11   chr11_1062338     ZHar    G    T        0      0        2 
  11   chr11_1062338   Sample    G    T        0      0        2 
  11   chr11_1063537     AAsi    A    C        0      0        2 
  11   chr11_1063537     AKia    A    C        0      0        2 
  11   chr11_1063537     AOna    A    C        0      0        2 
  11   chr11_1063537     ASom    A    C      0.5      1        2 
  11   chr11_1063537     HCab    A    C        0      0        2 
  11   chr11_1063537     HPrz    A    C        0      0        2 
  11   chr11_1063537     ZBoe    A    C        0      0        2 
  11   chr11_1063537     ZGre    A    C        0      0        2 
  11   chr11_1063537     ZHar    A    C        0      0        2 
  11   chr11_1063537   Sample    A    C        0      0        2 
  11   chr11_1083730     AAsi    C    G        0      0        2 
  11   chr11_1083730     AKia    C    G        0      0        2 
  11   chr11_1083730     AOna    C    G        0      0        2 
  11   chr11_1083730     ASom    C    G        0      0        2 
  11   chr11_1083730     HCab    C    G        1      2        2 
  11   chr11_1083730     HPrz    C    G        1      2        2 
  11   chr11_1083730     ZBoe    C    G        0      0        2 
  11   chr11_1083730     ZGre    C    G        0      0        2 
  11   chr11_1083730     ZHar    C    G        0      0        2 
  11   chr11_1083730   Sample    C    G        1      2        2 
  11   chr11_1101085     AAsi    G    T        0      0        2 
  11   chr11_1101085     AKia    G    T        0      0        2 
  11   chr11_1101085     AOna    G    T        0      0        2 
  11   chr11_1101085     ASom    G    T        0      0        2 
  11   chr11_1101085     HCab    G    T        1      2        2 
  11   chr11_1101085     HPrz    G    T        1      2        2 
  11   chr11_1101085     ZBoe    G    T        0      0        2 
  11   chr11_1101085     ZGre    G    T        0      0        2 
  11   chr11_1101085     ZHar    G    T        0      0        2 
  11   chr11_1101085   Sample    G    T        1      2        2 
  11   chr11_1104289     AAsi    T    G        0      0        2 
  11   chr11_1104289     AKia    T    G        0      0        2 
  11   chr11_1104289     AOna    T    G        0      0        2 
  11   chr11_1104289     ASom    T    G        0      0        2 
  11   chr11_1104289     HCab    T    G        0      0        2 
  11   chr11_1104289     HPrz    T    G        0      0        2 
  11   chr11_1104289     ZBoe    T    G      0.5      1        2 
  11   chr11_1104289     ZGre    T    G        0      0        2 
  11   chr11_1104289     ZHar    T    G        0      0        2 
  11   chr11_1104289   Sample    T    G        0      0        2 
  11   chr11_1111681     AAsi    C    G        0      0        2 
  11   chr11_1111681     AKia    C    G        1      2        2 
  11   chr11_1111681     AOna    C    G        1      2        2 
  11   chr11_1111681     ASom    C    G        0      0        2 
  11   chr11_1111681     HCab    C    G        0      0        2 
  11   chr11_1111681     HPrz    C    G        0      0        2 
  11   chr11_1111681     ZBoe    C    G        0      0        2 
  11   chr11_1111681     ZGre    C    G        0      0        2 
  11   chr11_1111681     ZHar    C    G        0      0        2 
  11   chr11_1111681   Sample    C    G        0      0        2 
  11   chr11_1158026     AAsi    G    C        0      0        2 
  11   chr11_1158026     AKia    G    C        0      0        2 
  11   chr11_1158026     AOna    G    C        0      0        2 
  11   chr11_1158026     ASom    G    C        0      0        2 
  11   chr11_1158026     HCab    G    C        1      2        2 
  11   chr11_1158026     HPrz    G    C        1      2        2 
  11   chr11_1158026     ZBoe    G    C        0      0        2 
  11   chr11_1158026     ZGre    G    C        0      0        2 
  11   chr11_1158026     ZHar    G    C        0      0        2 
  11   chr11_1158026   Sample    G    C        1      2        2 
  11   chr11_1177421     AAsi    T    G        0      0        2 
  11   chr11_1177421     AKia    T    G        0      0        2 
  11   chr11_1177421     AOna    T    G        0      0        2 
  11   chr11_1177421     ASom    T    G        0      0        2 
  11   chr11_1177421     HCab    T    G        0      0        2 
  11   chr11_1177421     HPrz    T    G        0      0        2 
  11   chr11_1177421     ZBoe    T    G        0      0        2 
  11   chr11_1177421     ZGre    T    G        1      2        2 
  11   chr11_1177421     ZHar    T    G        0      0        2 
  11   chr11_1177421   Sample    T    G        0      0        2 
  11   chr11_1192420     AAsi    T    G        0      0        2 
  11   chr11_1192420     AKia    T    G        0      0        2 
  11   chr11_1192420     AOna    T    G        0      0        2 
  11   chr11_1192420     ASom    T    G        0      0        2 
  11   chr11_1192420     HCab    T    G        1      2        2 
  11   chr11_1192420     HPrz    T    G        1      2        2 
  11   chr11_1192420     ZBoe    T    G        0      0        2 
  11   chr11_1192420     ZGre    T    G        0      0        2 
  11   chr11_1192420     ZHar    T    G        0      0        2 
  11   chr11_1192420   Sample    T    G        1      2        2 
  11   chr11_1207634     AAsi    C    A        0      0        2 
  11   chr11_1207634     AKia    C    A        0      0        2 
  11   chr11_1207634     AOna    C    A        0      0        2 
  11   chr11_1207634     ASom    C    A        0      0        2 
  11   chr11_1207634     HCab    C    A        0      0        2 
  11   chr11_1207634     HPrz    C    A        0      0        2 
  11   chr11_1207634     ZBoe    C    A        0      0        2 
  11   chr11_1207634     ZGre    C    A        0      0        2 
  11   chr11_1207634     ZHar    C    A        1      2        2 
  11   chr11_1207634   Sample    C    A        0      0        2 
  11   chr11_1219484     AAsi    G    C        0      0        2 
  11   chr11_1219484     AKia    G    C        0      0        2 
  11   chr11_1219484     AOna    G    C        0      0        2 
  11   chr11_1219484     ASom    G    C        0      0        2 
  11   chr11_1219484     HCab    G    C        1      2        2 
  11   chr11_1219484     HPrz    G    C        1      2        2 
  11   chr11_1219484     ZBoe    G    C        0      0        2 
  11   chr11_1219484     ZGre    G    C        0      0        2 
  11   chr11_1219484     ZHar    G    C        0      0        2 
  11   chr11_1219484   Sample    G    C        1      2        2 
  11   chr11_1235551     AAsi    G    C        0      0        2 
  11   chr11_1235551     AKia    G    C        0      0        2 
  11   chr11_1235551     AOna    G    C        0      0        2 
  11   chr11_1235551     ASom    G    C        0      0        2 
  11   chr11_1235551     HCab    G    C        0      0        2 
  11   chr11_1235551     HPrz    G    C        0      0        2 
  11   chr11_1235551     ZBoe    G    C      0.5      1        2 
  11   chr11_1235551     ZGre    G    C        0      0        2 
  11   chr11_1235551     ZHar    G    C        0      0        2 
  11   chr11_1235551   Sample    G    C        0      0        2 
  11   chr11_1270778     AAsi    G    T        0      0        2 
  11   chr11_1270778     AKia    G    T      0.5      1        2 
  11   chr11_1270778     AOna    G    T        1      2        2 
  11   chr11_1270778     ASom    G    T        0      0        2 
  11   chr11_1270778     HCab    G    T        0      0        2 
  11   chr11_1270778     HPrz    G    T        0      0        2 
  11   chr11_1270778     ZBoe    G    T        0      0        2 
  11   chr11_1270778     ZGre    G    T        0      0        2 
  11   chr11_1270778     ZHar    G    T        0      0        2 
  11   chr11_1270778   Sample    G    T        0      0        2 
  11   chr11_1285985     AAsi    G    C        0      0        2 
  11   chr11_1285985     AKia    G    C        0      0        2 
  11   chr11_1285985     AOna    G    C        0      0        2 
  11   chr11_1285985     ASom    G    C        0      0        2 
  11   chr11_1285985     HCab    G    C      0.5      1        2 
  11   chr11_1285985     HPrz    G    C        0      0        2 
  11   chr11_1285985     ZBoe    G    C        0      0        2 
  11   chr11_1285985     ZGre    G    C        0      0        2 
  11   chr11_1285985     ZHar    G    C        0      0        2 
  11   chr11_1285985   Sample    G    C        0      0        2 
  11   chr11_1295213     AAsi    C    G        0      0        2 
  11   chr11_1295213     AKia    C    G        0      0        2 
  11   chr11_1295213     AOna    C    G        0      0        2 
  11   chr11_1295213     ASom    C    G        0      0        2 
  11   chr11_1295213     HCab    C    G        0      0        2 
  11   chr11_1295213     HPrz    C    G        0      0        2 
  11   chr11_1295213     ZBoe    C    G        0      0        2 
  11   chr11_1295213     ZGre    C    G      0.5      1        2 
  11   chr11_1295213     ZHar    C    G        0      0        2 
  11   chr11_1295213   Sample    C    G        0      0        2 
  11   chr11_1302508     AAsi    T    G        0      0        2 
  11   chr11_1302508     AKia    T    G        0      0        2 
  11   chr11_1302508     AOna    T    G        0      0        2 
  11   chr11_1302508     ASom    T    G        0      0        2 
  11   chr11_1302508     HCab    T    G        0      0        2 
  11   chr11_1302508     HPrz    T    G        0      0        2 
  11   chr11_1302508     ZBoe    T    G        0      0        2 
  11   chr11_1302508     ZGre    T    G        1      2        2 
  11   chr11_1302508     ZHar    T    G        0      0        2 
  11   chr11_1302508   Sample    T    G        0      0        2 
  11   chr11_1308615     AAsi    A    T        0      0        2 
  11   chr11_1308615     AKia    A    T        0      0        2 
  11   chr11_1308615     AOna    A    T        0      0        2 
  11   chr11_1308615     ASom    A    T        0      0        2 
  11   chr11_1308615     HCab    A    T        1      2        2 
  11   chr11_1308615     HPrz    A    T        1      2        2 
  11   chr11_1308615     ZBoe    A    T        0      0        2 
  11   chr11_1308615     ZGre    A    T        0      0        2 
  11   chr11_1308615     ZHar    A    T        0      0        2 
  11   chr11_1308615   Sample    A    T        1      2        2 
  11   chr11_1315937     AAsi    A    C        0      0        2 
  11   chr11_1315937     AKia    A    C        0      0        2 
  11   chr11_1315937     AOna    A    C        0      0        2 
  11   chr11_1315937     ASom    A    C        0      0        2 
  11   chr11_1315937     HCab    A    C        0      0        2 
  11   chr11_1315937     HPrz    A    C      0.5      1        2 
  11   chr11_1315937     ZBoe    A    C        0      0        2 
  11   chr11_1315937     ZGre    A    C        0      0        2 
  11   chr11_1315937     ZHar    A    C        0      0        2 
  11   chr11_1315937   Sample    A    C        0      0        2 
  11   chr11_1337096     AAsi    G    C        0      0        2 
  11   chr11_1337096     AKia    G    C        0      0        2 
  11   chr11_1337096     AOna    G    C        0      0        2 
  11   chr11_1337096     ASom    G    C        0      0        2 
  11   chr11_1337096     HCab    G    C        1      2        2 
  11   chr11_1337096     HPrz    G    C        1      2        2 
  11   chr11_1337096     ZBoe    G    C        0      0        2 
  11   chr11_1337096     ZGre    G    C        0      0        2 
  11   chr11_1337096     ZHar    G    C        0      0        2 
  11   chr11_1337096   Sample    G    C        1      2        2 
  11   chr11_1346199     AAsi    T    A        1      2        2 
  11   chr11_1346199     AKia    T    A        0      0        2 
  11   chr11_1346199     AOna    T    A        0      0        2 
  11   chr11_1346199     ASom    T    A        1      2        2 
  11   chr11_1346199     HCab    T    A        0      0        2 
  11   chr11_1346199     HPrz    T    A        0      0        2 
  11   chr11_1346199     ZBoe    T    A        0      0        2 
  11   chr11_1346199     ZGre    T    A        0      0        2 
  11   chr11_1346199     ZHar    T    A        0      0        2 
  11   chr11_1346199   Sample    T    A        0      0        2 
  11   chr11_1353745     AAsi    T    G        0      0        2 
  11   chr11_1353745     AKia    T    G        0      0        2 
  11   chr11_1353745     AOna    T    G      0.5      1        2 
  11   chr11_1353745     ASom    T    G        0      0        2 
  11   chr11_1353745     HCab    T    G        0      0        2 
  11   chr11_1353745     HPrz    T    G        0      0        2 
  11   chr11_1353745     ZBoe    T    G        0      0        2 
  11   chr11_1353745     ZGre    T    G        0      0        2 
  11   chr11_1353745     ZHar    T    G        0      0        2 
  11   chr11_1353745   Sample    T    G        0      0        2 
  11   chr11_1358927     AAsi    T    G        0      0        2 
  11   chr11_1358927     AKia    T    G        0      0        2 
  11   chr11_1358927     AOna    T    G        0      0        2 
  11   chr11_1358927     ASom    T    G        0      0        2 
  11   chr11_1358927     HCab    T    G        1      2        2 
  11   chr11_1358927     HPrz    T    G        1      2        2 
  11   chr11_1358927     ZBoe    T    G        0      0        2 
  11   chr11_1358927     ZGre    T    G        0      0        2 
  11   chr11_1358927     ZHar    T    G        0      0        2 
  11   chr11_1358927   Sample    T    G        1      2        2 
  11   chr11_1368927     AAsi    T    G        0      0        2 
  11   chr11_1368927     AKia    T    G        0      0        2 
  11   chr11_1368927     AOna    T    G        0      0        2 
  11   chr11_1368927     ASom    T    G        0      0        2 
  11   chr11_1368927     HCab    T    G        0      0        2 
  11   chr11_1368927     HPrz    T    G        0      0        2 
  11   chr11_1368927     ZBoe    T    G      0.5      1        2 
  11   chr11_1368927     ZGre    T    G        0      0        2 
  11   chr11_1368927     ZHar    T    G        0      0        2 
  11   chr11_1368927   Sample    T    G        0      0        2 
  11   chr11_1385419     AAsi    A    T        0      0        2 
  11   chr11_1385419     AKia    A    T        0      0        2 
  11   chr11_1385419     AOna    A    T        0      0        2 
  11   chr11_1385419     ASom    A    T        0      0        2 
  11   chr11_1385419     HCab    A    T        0      0        2 
  11   chr11_1385419     HPrz    A    T        0      0        2 
  11   chr11_1385419     ZBoe    A    T        1      2        2 
  11   chr11_1385419     ZGre    A    T        1      2        2 
  11   chr11_1385419     ZHar    A    T        1      2        2 
  11   chr11_1385419   Sample    A    T        0      0        2 
  11   chr11_1394501     AAsi    C    G        0      0        2 
  11   chr11_1394501     AKia    C    G      0.5      1        2 
  11   chr11_1394501     AOna    C    G        0      0        2 
  11   chr11_1394501     ASom    C    G        0      0        2 
  11   chr11_1394501     HCab    C    G        0      0        2 
  11   chr11_1394501     HPrz    C    G        0      0        2 
  11   chr11_1394501     ZBoe    C    G        0      0        2 
  11   chr11_1394501     ZGre    C    G        0      0        2 
  11   chr11_1394501     ZHar    C    G        0      0        2 
  11   chr11_1394501   Sample    C    G        0      0        2 
  11   chr11_1406577     AAsi    T    A        0      0        2 
  11   chr11_1406577     AKia    T    A        0      0        2 
  11   chr11_1406577     AOna    T    A        0      0        2 
  11   chr11_1406577     ASom    T    A        0      0        2 
  11   chr11_1406577     HCab    T    A        1      2        2 
  11   chr11_1406577     HPrz    T    A        1      2        2 
  11   chr11_1406577     ZBoe    T    A        0      0        2 
  11   chr11_1406577     ZGre    T    A        0      0        2 
  11   chr11_1406577     ZHar    T    A        0      0        2 
  11   chr11_1406577   Sample    T    A        1      2        2 
  11   chr11_1416313     AAsi    G    C        1      2        2 
  11   chr11_1416313     AKia    G    C        0      0        2 
  11   chr11_1416313     AOna    G    C        0      0        2 
  11   chr11_1416313     ASom    G    C        1      2        2 
  11   chr11_1416313     HCab    G    C        0      0        2 
  11   chr11_1416313     HPrz    G    C        0      0        2 
  11   chr11_1416313     ZBoe    G    C        0      0        2 
  11   chr11_1416313     ZGre    G    C        0      0        2 
  11   chr11_1416313     ZHar    G    C        0      0        2 
  11   chr11_1416313   Sample    G    C        0      0        2 
  11   chr11_1419521     AAsi    C    A        0      0        2 
  11   chr11_1419521     AKia    C    A        0      0        2 
  11   chr11_1419521     AOna    C    A        0      0        2 
  11   chr11_1419521     ASom    C    A      0.5      1        2 
  11   chr11_1419521     HCab    C    A        0      0        2 
  11   chr11_1419521     HPrz    C    A        0      0        2 
  11   chr11_1419521     ZBoe    C    A        0      0        2 
  11   chr11_1419521     ZGre    C    A        0      0        2 
  11   chr11_1419521     ZHar    C    A        0      0        2 
  11   chr11_1419521   Sample    C    A        0      0        2 
  11   chr11_1420506     AAsi    C    G        0      0        2 
  11   chr11_1420506     AKia    C    G        0      0        2 
  11   chr11_1420506     AOna    C    G      0.5      1        2 
  11   chr11_1420506     ASom    C    G        0      0        2 
  11   chr11_1420506     HCab    C    G        0      0        2 
  11   chr11_1420506     HPrz    C    G        0      0        2 
  11   chr11_1420506     ZBoe    C    G        0      0        2 
  11   chr11_1420506     ZGre    C    G        0      0        2 
  11   chr11_1420506     ZHar    C    G        0      0        2 
  11   chr11_1420506   Sample    C    G        0      0        2 
  11   chr11_1453890     AAsi    T    G        0      0        2 
  11   chr11_1453890     AKia    T    G        0      0        2 
  11   chr11_1453890     AOna    T    G        0      0        2 
  11   chr11_1453890     ASom    T    G        0      0        2 
  11   chr11_1453890     HCab    T    G        1      2        2 
  11   chr11_1453890     HPrz    T    G        1      2        2 
  11   chr11_1453890     ZBoe    T    G        0      0        2 
  11   chr11_1453890     ZGre    T    G        0      0        2 
  11   chr11_1453890     ZHar    T    G        0      0        2 
  11   chr11_1453890   Sample    T    G        1      2        2 
  11   chr11_1479469     AAsi    G    T        1      2        2 
  11   chr11_1479469     AKia    G    T        0      0        2 
  11   chr11_1479469     AOna    G    T        0      0        2 
  11   chr11_1479469     ASom    G    T        1      2        2 
  11   chr11_1479469     HCab    G    T        0      0        2 
  11   chr11_1479469     HPrz    G    T        0      0        2 
  11   chr11_1479469     ZBoe    G    T        0      0        2 
  11   chr11_1479469     ZGre    G    T        0      0        2 
  11   chr11_1479469     ZHar    G    T        0      0        2 
  11   chr11_1479469   Sample    G    T        0      0        2 
  11   chr11_1511201     AAsi    A    C        0      0        2 
  11   chr11_1511201     AKia    A    C        0      0        2 
  11   chr11_1511201     AOna    A    C        0      0        2 
  11   chr11_1511201     ASom    A    C        0      0        2 
  11   chr11_1511201     HCab    A    C        0      0        2 
  11   chr11_1511201     HPrz    A    C        0      0        2 
  11   chr11_1511201     ZBoe    A    C      0.5      1        2 
  11   chr11_1511201     ZGre    A    C        0      0        2 
  11   chr11_1511201     ZHar    A    C        0      0        2 
  11   chr11_1511201   Sample    A    C        0      0        2 
  11   chr11_1517503     AAsi    G    T        0      0        2 
  11   chr11_1517503     AKia    G    T      0.5      1        2 
  11   chr11_1517503     AOna    G    T        0      0        2 
  11   chr11_1517503     ASom    G    T        0      0        2 
  11   chr11_1517503     HCab    G    T        0      0        2 
  11   chr11_1517503     HPrz    G    T        0      0        2 
  11   chr11_1517503     ZBoe    G    T        0      0        2 
  11   chr11_1517503     ZGre    G    T        0      0        2 
  11   chr11_1517503     ZHar    G    T        0      0        2 
  11   chr11_1517503   Sample    G    T        0      0        2 
  11   chr11_1517873     AAsi    G    C        0      0        2 
  11   chr11_1517873     AKia    G    C        0      0        2 
  11   chr11_1517873     AOna    G    C        0      0        2 
  11   chr11_1517873     ASom    G    C        0      0        2 
  11   chr11_1517873     HCab    G    C        0      0        2 
  11   chr11_1517873     HPrz    G    C        1      2        2 
  11   chr11_1517873     ZBoe    G    C        0      0        2 
  11   chr11_1517873     ZGre    G    C        0      0        2 
  11   chr11_1517873     ZHar    G    C        0      0        2 
  11   chr11_1517873   Sample    G    C        1      2        2 
  11   chr11_1520888     AAsi    A    C        0      0        2 
  11   chr11_1520888     AKia    A    C        0      0        2 
  11   chr11_1520888     AOna    A    C        0      0        2 
  11   chr11_1520888     ASom    A    C        0      0        2 
  11   chr11_1520888     HCab    A    C        0      0        2 
  11   chr11_1520888     HPrz    A    C        0      0        2 
  11   chr11_1520888     ZBoe    A    C      0.5      1        2 
  11   chr11_1520888     ZGre    A    C        0      0        2 
  11   chr11_1520888     ZHar    A    C        0      0        2 
  11   chr11_1520888   Sample    A    C        0      0        2 
  11   chr11_1533426     AAsi    A    C        0      0        2 
  11   chr11_1533426     AKia    A    C        0      0        2 
  11   chr11_1533426     AOna    A    C        0      0        2 
  11   chr11_1533426     ASom    A    C        0      0        2 
  11   chr11_1533426     HCab    A    C        0      0        2 
  11   chr11_1533426     HPrz    A    C        0      0        2 
  11   chr11_1533426     ZBoe    A    C        0      0        2 
  11   chr11_1533426     ZGre    A    C      0.5      1        2 
  11   chr11_1533426     ZHar    A    C        0      0        2 
  11   chr11_1533426   Sample    A    C        0      0        2 
  11   chr11_1602715     AAsi    C    G        0      0        2 
  11   chr11_1602715     AKia    C    G        0      0        2 
  11   chr11_1602715     AOna    C    G        0      0        2 
  11   chr11_1602715     ASom    C    G        1      2        2 
  11   chr11_1602715     HCab    C    G        0      0        2 
  11   chr11_1602715     HPrz    C    G        0      0        2 
  11   chr11_1602715     ZBoe    C    G        0      0        2 
  11   chr11_1602715     ZGre    C    G        0      0        2 
  11   chr11_1602715     ZHar    C    G        0      0        2 
  11   chr11_1602715   Sample    C    G        0      0        2 
  11   chr11_1638811     AAsi    A    T        0      0        2 
  11   chr11_1638811     AKia    A    T        0      0        2 
  11   chr11_1638811     AOna    A    T      0.5      1        2 
  11   chr11_1638811     ASom    A    T        0      0        2 
  11   chr11_1638811     HCab    A    T        0      0        2 
  11   chr11_1638811     HPrz    A    T        0      0        2 
  11   chr11_1638811     ZBoe    A    T        0      0        2 
  11   chr11_1638811     ZGre    A    T        0      0        2 
  11   chr11_1638811     ZHar    A    T        0      0        2 
  11   chr11_1638811   Sample    A    T        0      0        2 
  11   chr11_1659866     AAsi    A    T        0      0        2 
  11   chr11_1659866     AKia    A    T        0      0        2 
  11   chr11_1659866     AOna    A    T        0      0        2 
  11   chr11_1659866     ASom    A    T        0      0        2 
  11   chr11_1659866     HCab    A    T        0      0        2 
  11   chr11_1659866     HPrz    A    T        0      0        2 
  11   chr11_1659866     ZBoe    A    T        0      0        2 
  11   chr11_1659866     ZGre    A    T        1      2        2 
  11   chr11_1659866     ZHar    A    T        0      0        2 
  11   chr11_1659866   Sample    A    T        0      0        2 
  11   chr11_1707769     AAsi    A    T        0      0        2 
  11   chr11_1707769     AKia    A    T        0      0        2 
  11   chr11_1707769     AOna    A    T        0      0        2 
  11   chr11_1707769     ASom    A    T        0      0        2 
  11   chr11_1707769     HCab    A    T        1      2        2 
  11   chr11_1707769     HPrz    A    T        1      2        2 
  11   chr11_1707769     ZBoe    A    T        0      0        2 
  11   chr11_1707769     ZGre    A    T        0      0        2 
  11   chr11_1707769     ZHar    A    T        0      0        2 
  11   chr11_1707769   Sample    A    T        1      2        2 
  11   chr11_1726286     AAsi    A    C        0      0        2 
  11   chr11_1726286     AKia    A    C        0      0        2 
  11   chr11_1726286     AOna    A    C      0.5      1        2 
  11   chr11_1726286     ASom    A    C        0      0        2 
  11   chr11_1726286     HCab    A    C        0      0        2 
  11   chr11_1726286     HPrz    A    C        0      0        2 
  11   chr11_1726286     ZBoe    A    C        0      0        2 
  11   chr11_1726286     ZGre    A    C        0      0        2 
  11   chr11_1726286     ZHar    A    C        0      0        2 
  11   chr11_1726286   Sample    A    C        0      0        2 
  11   chr11_1813194     AAsi    A    T        0      0        2 
  11   chr11_1813194     AKia    A    T        0      0        2 
  11   chr11_1813194     AOna    A    T        0      0        2 
  11   chr11_1813194     ASom    A    T        0      0        2 
  11   chr11_1813194     HCab    A    T      0.5      1        2 
  11   chr11_1813194     HPrz    A    T        0      0        2 
  11   chr11_1813194     ZBoe    A    T        0      0        2 
  11   chr11_1813194     ZGre    A    T        0      0        2 
  11   chr11_1813194     ZHar    A    T        0      0        2 
  11   chr11_1813194   Sample    A    T        0      0        2 
  11   chr11_1814311     AAsi    G    C        0      0        2 
  11   chr11_1814311     AKia    G    C        0      0        2 
  11   chr11_1814311     AOna    G    C        0      0        2 
  11   chr11_1814311     ASom    G    C        0      0        2 
  11   chr11_1814311     HCab    G    C        1      2        2 
  11   chr11_1814311     HPrz    G    C        1      2        2 
  11   chr11_1814311     ZBoe    G    C        0      0        2 
  11   chr11_1814311     ZGre    G    C        0      0        2 
  11   chr11_1814311     ZHar    G    C        0      0        2 
  11   chr11_1814311   Sample    G    C        1      2        2 
  11   chr11_1835109     AAsi    C    A        0      0        2 
  11   chr11_1835109     AKia    C    A        0      0        2 
  11   chr11_1835109     AOna    C    A      0.5      1        2 
  11   chr11_1835109     ASom    C    A        0      0        2 
  11   chr11_1835109     HCab    C    A        0      0        2 
  11   chr11_1835109     HPrz    C    A        0      0        2 
  11   chr11_1835109     ZBoe    C    A        0      0        2 
  11   chr11_1835109     ZGre    C    A        0      0        2 
  11   chr11_1835109     ZHar    C    A        0      0        2 
  11   chr11_1835109   Sample    C    A        0      0        2 
  11   chr11_1840274     AAsi    C    G        0      0        2 
  11   chr11_1840274     AKia    C    G        0      0        2 
  11   chr11_1840274     AOna    C    G        0      0        2 
  11   chr11_1840274     ASom    C    G        0      0        2 
  11   chr11_1840274     HCab    C    G        0      0        2 
  11   chr11_1840274     HPrz    C    G        0      0        2 
  11   chr11_1840274     ZBoe    C    G        0      0        2 
  11   chr11_1840274     ZGre    C    G        1      2        2 
  11   chr11_1840274     ZHar    C    G        0      0        2 
  11   chr11_1840274   Sample    C    G        0      0        2 
  11   chr11_1849418     AAsi    C    G        0      0        2 
  11   chr11_1849418     AKia    C    G        0      0        2 
  11   chr11_1849418     AOna    C    G        0      0        2 
  11   chr11_1849418     ASom    C    G        0      0        2 
  11   chr11_1849418     HCab    C    G        1      2        2 
  11   chr11_1849418     HPrz    C    G        1      2        2 
  11   chr11_1849418     ZBoe    C    G        0      0        2 
  11   chr11_1849418     ZGre    C    G        0      0        2 
  11   chr11_1849418     ZHar    C    G        0      0        2 
  11   chr11_1849418   Sample    C    G        1      2        2 
  11   chr11_1856548     AAsi    G    T        0      0        2 
  11   chr11_1856548     AKia    G    T        0      0        2 
  11   chr11_1856548     AOna    G    T        0      0        2 
  11   chr11_1856548     ASom    G    T        0      0        2 
  11   chr11_1856548     HCab    G    T        0      0        2 
  11   chr11_1856548     HPrz    G    T        0      0        2 
  11   chr11_1856548     ZBoe    G    T        1      2        2 
  11   chr11_1856548     ZGre    G    T        0      0        2 
  11   chr11_1856548     ZHar    G    T        0      0        2 
  11   chr11_1856548   Sample    G    T        0      0        2 
  11   chr11_1882364     AAsi    A    T        0      0        2 
  11   chr11_1882364     AKia    A    T        0      0        2 
  11   chr11_1882364     AOna    A    T      0.5      1        2 
  11   chr11_1882364     ASom    A    T        0      0        2 
  11   chr11_1882364     HCab    A    T        0      0        2 
  11   chr11_1882364     HPrz    A    T        0      0        2 
  11   chr11_1882364     ZBoe    A    T        0      0        2 
  11   chr11_1882364     ZGre    A    T        0      0        2 
  11   chr11_1882364     ZHar    A    T        0      0        2 
  11   chr11_1882364   Sample    A    T        0      0        2 
  11   chr11_1906570     AAsi    C    G        0      0        2 
  11   chr11_1906570     AKia    C    G        0      0        2 
  11   chr11_1906570     AOna    C    G      0.5      1        2 
  11   chr11_1906570     ASom    C    G        0      0        2 
  11   chr11_1906570     HCab    C    G        0      0        2 
  11   chr11_1906570     HPrz    C    G        0      0        2 
  11   chr11_1906570     ZBoe    C    G        0      0        2 
  11   chr11_1906570     ZGre    C    G        0      0        2 
  11   chr11_1906570     ZHar    C    G        0      0        2 
  11   chr11_1906570   Sample    C    G        0      0        2 
  11   chr11_1908731     AAsi    C    G        0      0        2 
  11   chr11_1908731     AKia    C    G        0      0        2 
  11   chr11_1908731     AOna    C    G        0      0        2 
  11   chr11_1908731     ASom    C    G        0      0        2 
  11   chr11_1908731     HCab    C    G        1      2        2 
  11   chr11_1908731     HPrz    C    G        1      2        2 
  11   chr11_1908731     ZBoe    C    G        0      0        2 
  11   chr11_1908731     ZGre    C    G        0      0        2 
  11   chr11_1908731     ZHar    C    G        0      0        2 
  11   chr11_1908731   Sample    C    G        1      2        2 
  11   chr11_1919916     AAsi    G    T        0      0        2 
  11   chr11_1919916     AKia    G    T        0      0        2 
  11   chr11_1919916     AOna    G    T        0      0        2 
  11   chr11_1919916     ASom    G    T        0      0        2 
  11   chr11_1919916     HCab    G    T        0      0        2 
  11   chr11_1919916     HPrz    G    T        0      0        2 
  11   chr11_1919916     ZBoe    G    T      0.5      1        2 
  11   chr11_1919916     ZGre    G    T        0      0        2 
  11   chr11_1919916     ZHar    G    T        0      0        2 
  11   chr11_1919916   Sample    G    T        0      0        2 
  11   chr11_1949344     AAsi    T    G        0      0        2 
  11   chr11_1949344     AKia    T    G        0      0        2 
  11   chr11_1949344     AOna    T    G        0      0        2 
  11   chr11_1949344     ASom    T    G        0      0        2 
  11   chr11_1949344     HCab    T    G        0      0        2 
  11   chr11_1949344     HPrz    T    G        0      0        2 
  11   chr11_1949344     ZBoe    T    G        0      0        2 
  11   chr11_1949344     ZGre    T    G        1      2        2 
  11   chr11_1949344     ZHar    T    G        0      0        2 
  11   chr11_1949344   Sample    T    G        0      0        2 
  11   chr11_1956285     AAsi    G    C        0      0        2 
  11   chr11_1956285     AKia    G    C        0      0        2 
  11   chr11_1956285     AOna    G    C        0      0        2 
  11   chr11_1956285     ASom    G    C        0      0        2 
  11   chr11_1956285     HCab    G    C        1      2        2 
  11   chr11_1956285     HPrz    G    C        1      2        2 
  11   chr11_1956285     ZBoe    G    C        0      0        2 
  11   chr11_1956285     ZGre    G    C        0      0        2 
  11   chr11_1956285     ZHar    G    C        0      0        2 
  11   chr11_1956285   Sample    G    C        1      2        2 
  11   chr11_1975500     AAsi    G    T        0      0        2 
  11   chr11_1975500     AKia    G    T        0      0        2 
  11   chr11_1975500     AOna    G    T        0      0        2 
  11   chr11_1975500     ASom    G    T        0      0        2 
  11   chr11_1975500     HCab    G    T        1      2        2 
  11   chr11_1975500     HPrz    G    T        1      2        2 
  11   chr11_1975500     ZBoe    G    T        0      0        2 
  11   chr11_1975500     ZGre    G    T        0      0        2 
  11   chr11_1975500     ZHar    G    T        0      0        2 
  11   chr11_1975500   Sample    G    T        1      2        2 
  11   chr11_1984833     AAsi    G    C        0      0        2 
  11   chr11_1984833     AKia    G    C        0      0        2 
  11   chr11_1984833     AOna    G    C        0      0        2 
  11   chr11_1984833     ASom    G    C        0      0        2 
  11   chr11_1984833     HCab    G    C        1      2        2 
  11   chr11_1984833     HPrz    G    C        1      2        2 
  11   chr11_1984833     ZBoe    G    C        0      0        2 
  11   chr11_1984833     ZGre    G    C        0      0        2 
  11   chr11_1984833     ZHar    G    C        0      0        2 
  11   chr11_1984833   Sample    G    C        1      2        2 
  11   chr11_1989268     AAsi    T    G        0      0        2 
  11   chr11_1989268     AKia    T    G        0      0        2 
  11   chr11_1989268     AOna    T    G        0      0        2 
  11   chr11_1989268     ASom    T    G        0      0        2 
  11   chr11_1989268     HCab    T    G        0      0        2 
  11   chr11_1989268     HPrz    T    G        0      0        2 
  11   chr11_1989268     ZBoe    T    G      0.5      1        2 
  11   chr11_1989268     ZGre    T    G        0      0        2 
  11   chr11_1989268     ZHar    T    G        0      0        2 
  11   chr11_1989268   Sample    T    G        0      0        2 
  11   chr11_2003707     AAsi    T    G        1      2        2 
  11   chr11_2003707     AKia    T    G        0      0        2 
  11   chr11_2003707     AOna    T    G        0      0        2 
  11   chr11_2003707     ASom    T    G        1      2        2 
  11   chr11_2003707     HCab    T    G        0      0        2 
  11   chr11_2003707     HPrz    T    G        0      0        2 
  11   chr11_2003707     ZBoe    T    G        0      0        2 
  11   chr11_2003707     ZGre    T    G        0      0        2 
  11   chr11_2003707     ZHar    T    G        0      0        2 
  11   chr11_2003707   Sample    T    G        0      0        2 
  11   chr11_2011299     AAsi    G    C      0.5      1        2 
  11   chr11_2011299     AKia    G    C        0      0        2 
  11   chr11_2011299     AOna    G    C        0      0        2 
  11   chr11_2011299     ASom    G    C        0      0        2 
  11   chr11_2011299     HCab    G    C        0      0        2 
  11   chr11_2011299     HPrz    G    C        0      0        2 
  11   chr11_2011299     ZBoe    G    C        0      0        2 
  11   chr11_2011299     ZGre    G    C        0      0        2 
  11   chr11_2011299     ZHar    G    C        0      0        2 
  11   chr11_2011299   Sample    G    C        0      0        2 
  11   chr11_2015045     AAsi    G    C        0      0        2 
  11   chr11_2015045     AKia    G    C        0      0        2 
  11   chr11_2015045     AOna    G    C        0      0        2 
  11   chr11_2015045     ASom    G    C        0      0        2 
  11   chr11_2015045     HCab    G    C        0      0        2 
  11   chr11_2015045     HPrz    G    C        0      0        2 
  11   chr11_2015045     ZBoe    G    C        0      0        2 
  11   chr11_2015045     ZGre    G    C        0      0        2 
  11   chr11_2015045     ZHar    G    C        1      2        2 
  11   chr11_2015045   Sample    G    C        0      0        2 
  11   chr11_2036696     AAsi    T    A        0      0        2 
  11   chr11_2036696     AKia    T    A        0      0        2 
  11   chr11_2036696     AOna    T    A        0      0        2 
  11   chr11_2036696     ASom    T    A        0      0        2 
  11   chr11_2036696     HCab    T    A        0      0        2 
  11   chr11_2036696     HPrz    T    A        0      0        2 
  11   chr11_2036696     ZBoe    T    A        0      0        2 
  11   chr11_2036696     ZGre    T    A        0      0        2 
  11   chr11_2036696     ZHar    T    A        1      2        2 
  11   chr11_2036696   Sample    T    A        0      0        2 
  11   chr11_2040253     AAsi    C    G        0      0        2 
  11   chr11_2040253     AKia    C    G        0      0        2 
  11   chr11_2040253     AOna    C    G        0      0        2 
  11   chr11_2040253     ASom    C    G        0      0        2 
  11   chr11_2040253     HCab    C    G        0      0        2 
  11   chr11_2040253     HPrz    C    G        0      0        2 
  11   chr11_2040253     ZBoe    C    G        0      0        2 
  11   chr11_2040253     ZGre    C    G        0      0        2 
  11   chr11_2040253     ZHar    C    G        1      2        2 
  11   chr11_2040253   Sample    C    G        0      0        2 
  11   chr11_2042441     AAsi    T    G        0      0        2 
  11   chr11_2042441     AKia    T    G        0      0        2 
  11   chr11_2042441     AOna    T    G        0      0        2 
  11   chr11_2042441     ASom    T    G        0      0        2 
  11   chr11_2042441     HCab    T    G        0      0        2 
  11   chr11_2042441     HPrz    T    G      0.5      1        2 
  11   chr11_2042441     ZBoe    T    G        0      0        2 
  11   chr11_2042441     ZGre    T    G        0      0        2 
  11   chr11_2042441     ZHar    T    G        0      0        2 
  11   chr11_2042441   Sample    T    G        0      0        2 
  11   chr11_2050886     AAsi    G    T        0      0        2 
  11   chr11_2050886     AKia    G    T        0      0        2 
  11   chr11_2050886     AOna    G    T        0      0        2 
  11   chr11_2050886     ASom    G    T        0      0        2 
  11   chr11_2050886     HCab    G    T        0      0        2 
  11   chr11_2050886     HPrz    G    T      0.5      1        2 
  11   chr11_2050886     ZBoe    G    T        0      0        2 
  11   chr11_2050886     ZGre    G    T        0      0        2 
  11   chr11_2050886     ZHar    G    T        0      0        2 
  11   chr11_2050886   Sample    G    T        0      0        2 
  11   chr11_2071305     AAsi    T    A        0      0        2 
  11   chr11_2071305     AKia    T    A        0      0        2 
  11   chr11_2071305     AOna    T    A        0      0        2 
  11   chr11_2071305     ASom    T    A        0      0        2 
  11   chr11_2071305     HCab    T    A        1      2        2 
  11   chr11_2071305     HPrz    T    A        1      2        2 
  11   chr11_2071305     ZBoe    T    A        0      0        2 
  11   chr11_2071305     ZGre    T    A        0      0        2 
  11   chr11_2071305     ZHar    T    A        0      0        2 
  11   chr11_2071305   Sample    T    A        1      2        2 
  11   chr11_2075627     AAsi    T    G        0      0        2 
  11   chr11_2075627     AKia    T    G        0      0        2 
  11   chr11_2075627     AOna    T    G        0      0        2 
  11   chr11_2075627     ASom    T    G        0      0        2 
  11   chr11_2075627     HCab    T    G        0      0        2 
  11   chr11_2075627     HPrz    T    G      0.5      1        2 
  11   chr11_2075627     ZBoe    T    G        0      0        2 
  11   chr11_2075627     ZGre    T    G        0      0        2 
  11   chr11_2075627     ZHar    T    G        0      0        2 
  11   chr11_2075627   Sample    T    G        0      0        2 
  11   chr11_2088107     AAsi    G    C        0      0        2 
  11   chr11_2088107     AKia    G    C        0      0        2 
  11   chr11_2088107     AOna    G    C        0      0        2 
  11   chr11_2088107     ASom    G    C        0      0        2 
  11   chr11_2088107     HCab    G    C        0      0        2 
  11   chr11_2088107     HPrz    G    C        0      0        2 
  11   chr11_2088107     ZBoe    G    C        0      0        2 
  11   chr11_2088107     ZGre    G    C        1      2        2 
  11   chr11_2088107     ZHar    G    C        0      0        2 
  11   chr11_2088107   Sample    G    C        0      0        2 
  11   chr11_2094424     AAsi    G    C        0      0        2 
  11   chr11_2094424     AKia    G    C        0      0        2 
  11   chr11_2094424     AOna    G    C        0      0        2 
  11   chr11_2094424     ASom    G    C        0      0        2 
  11   chr11_2094424     HCab    G    C        1      2        2 
  11   chr11_2094424     HPrz    G    C        1      2        2 
  11   chr11_2094424     ZBoe    G    C        0      0        2 
  11   chr11_2094424     ZGre    G    C        0      0        2 
  11   chr11_2094424     ZHar    G    C        0      0        2 
  11   chr11_2094424   Sample    G    C        1      2        2 
  11   chr11_2097011     AAsi    A    C        0      0        2 
  11   chr11_2097011     AKia    A    C        0      0        2 
  11   chr11_2097011     AOna    A    C        0      0        2 
  11   chr11_2097011     ASom    A    C        0      0        2 
  11   chr11_2097011     HCab    A    C        0      0        2 
  11   chr11_2097011     HPrz    A    C        0      0        2 
  11   chr11_2097011     ZBoe    A    C        0      0        2 
  11   chr11_2097011     ZGre    A    C        1      2        2 
  11   chr11_2097011     ZHar    A    C        0      0        2 
  11   chr11_2097011   Sample    A    C        0      0        2 
  11   chr11_2100253     AAsi    T    G        0      0        2 
  11   chr11_2100253     AKia    T    G        0      0        2 
  11   chr11_2100253     AOna    T    G        0      0        2 
  11   chr11_2100253     ASom    T    G        0      0        2 
  11   chr11_2100253     HCab    T    G      0.5      1        2 
  11   chr11_2100253     HPrz    T    G        0      0        2 
  11   chr11_2100253     ZBoe    T    G        0      0        2 
  11   chr11_2100253     ZGre    T    G        0      0        2 
  11   chr11_2100253     ZHar    T    G        0      0        2 
  11   chr11_2100253   Sample    T    G        1      2        2 
  11   chr11_2112582     AAsi    T    A        0      0        2 
  11   chr11_2112582     AKia    T    A        0      0        2 
  11   chr11_2112582     AOna    T    A        0      0        2 
  11   chr11_2112582     ASom    T    A        0      0        2 
  11   chr11_2112582     HCab    T    A        0      0        2 
  11   chr11_2112582     HPrz    T    A        1      2        2 
  11   chr11_2112582     ZBoe    T    A        0      0        2 
  11   chr11_2112582     ZGre    T    A        0      0        2 
  11   chr11_2112582     ZHar    T    A        0      0        2 
  11   chr11_2112582   Sample    T    A        0      0        2 
  11   chr11_2113492     AAsi    C    G        0      0        2 
  11   chr11_2113492     AKia    C    G        0      0        2 
  11   chr11_2113492     AOna    C    G        0      0        2 
  11   chr11_2113492     ASom    C    G        0      0        2 
  11   chr11_2113492     HCab    C    G        0      0        2 
  11   chr11_2113492     HPrz    C    G        1      2        2 
  11   chr11_2113492     ZBoe    C    G        0      0        2 
  11   chr11_2113492     ZGre    C    G        0      0        2 
  11   chr11_2113492     ZHar    C    G        0      0        2 
  11   chr11_2113492   Sample    C    G        0      0        2 
  11   chr11_2123719     AAsi    G    T        0      0        2 
  11   chr11_2123719     AKia    G    T        0      0        2 
  11   chr11_2123719     AOna    G    T        0      0        2 
  11   chr11_2123719     ASom    G    T        0      0        2 
  11   chr11_2123719     HCab    G    T        1      2        2 
  11   chr11_2123719     HPrz    G    T        1      2        2 
  11   chr11_2123719     ZBoe    G    T        0      0        2 
  11   chr11_2123719     ZGre    G    T        0      0        2 
  11   chr11_2123719     ZHar    G    T        0      0        2 
  11   chr11_2123719   Sample    G    T        1      2        2 
  11   chr11_2151514     AAsi    G    C        0      0        2 
  11   chr11_2151514     AKia    G    C        0      0        2 
  11   chr11_2151514     AOna    G    C        0      0        2 
  11   chr11_2151514     ASom    G    C        0      0        2 
  11   chr11_2151514     HCab    G    C        1      2        2 
  11   chr11_2151514     HPrz    G    C        1      2        2 
  11   chr11_2151514     ZBoe    G    C        0      0        2 
  11   chr11_2151514     ZGre    G    C        0      0        2 
  11   chr11_2151514     ZHar    G    C        0      0        2 
  11   chr11_2151514   Sample    G    C        1      2        2 
  11   chr11_2154063     AAsi    G    T        0      0        2 
  11   chr11_2154063     AKia    G    T        0      0        2 
  11   chr11_2154063     AOna    G    T        0      0        2 
  11   chr11_2154063     ASom    G    T        0      0        2 
  11   chr11_2154063     HCab    G    T        0      0        2 
  11   chr11_2154063     HPrz    G    T        0      0        2 
  11   chr11_2154063     ZBoe    G    T        1      2        2 
  11   chr11_2154063     ZGre    G    T        0      0        2 
  11   chr11_2154063     ZHar    G    T        0      0        2 
  11   chr11_2154063   Sample    G    T        0      0        2 
  11   chr11_2179128     AAsi    A    C        0      0        2 
  11   chr11_2179128     AKia    A    C        0      0        2 
  11   chr11_2179128     AOna    A    C        0      0        2 
  11   chr11_2179128     ASom    A    C        0      0        2 
  11   chr11_2179128     HCab    A    C      0.5      1        2 
  11   chr11_2179128     HPrz    A    C      0.5      1        2 
  11   chr11_2179128     ZBoe    A    C        0      0        2 
  11   chr11_2179128     ZGre    A    C        0      0        2 
  11   chr11_2179128     ZHar    A    C        0      0        2 
  11   chr11_2179128   Sample    A    C        0      0        2 
  11   chr11_2206854     AAsi    C    A        0      0        2 
  11   chr11_2206854     AKia    C    A        0      0        2 
  11   chr11_2206854     AOna    C    A        0      0        2 
  11   chr11_2206854     ASom    C    A        0      0        2 
  11   chr11_2206854     HCab    C    A      0.5      1        2 
  11   chr11_2206854     HPrz    C    A      0.5      1        2 
  11   chr11_2206854     ZBoe    C    A        0      0        2 
  11   chr11_2206854     ZGre    C    A        0      0        2 
  11   chr11_2206854     ZHar    C    A        0      0        2 
  11   chr11_2206854   Sample    C    A        0      0        2 
  11   chr11_2212629     AAsi    G    C        1      2        2 
  11   chr11_2212629     AKia    G    C        0      0        2 
  11   chr11_2212629     AOna    G    C        0      0        2 
  11   chr11_2212629     ASom    G    C        1      2        2 
  11   chr11_2212629     HCab    G    C        0      0        2 
  11   chr11_2212629     HPrz    G    C        0      0        2 
  11   chr11_2212629     ZBoe    G    C        0      0        2 
  11   chr11_2212629     ZGre    G    C        0      0        2 
  11   chr11_2212629     ZHar    G    C        0      0        2 
  11   chr11_2212629   Sample    G    C        0      0        2 
  11   chr11_2218350     AAsi    A    T        1      2        2 
  11   chr11_2218350     AKia    A    T        0      0        2 
  11   chr11_2218350     AOna    A    T        0      0        2 
  11   chr11_2218350     ASom    A    T      0.5      1        2 
  11   chr11_2218350     HCab    A    T        0      0        2 
  11   chr11_2218350     HPrz    A    T        0      0        2 
  11   chr11_2218350     ZBoe    A    T        0      0        2 
  11   chr11_2218350     ZGre    A    T        0      0        2 
  11   chr11_2218350     ZHar    A    T        0      0        2 
  11   chr11_2218350   Sample    A    T        0      0        2 
  11   chr11_2233757     AAsi    C    G        0      0        2 
  11   chr11_2233757     AKia    C    G        0      0        2 
  11   chr11_2233757     AOna    C    G        0      0        2 
  11   chr11_2233757     ASom    C    G        0      0        2 
  11   chr11_2233757     HCab    C    G        1      2        2 
  11   chr11_2233757     HPrz    C    G        1      2        2 
  11   chr11_2233757     ZBoe    C    G        0      0        2 
  11   chr11_2233757     ZGre    C    G        0      0        2 
  11   chr11_2233757     ZHar    C    G        0      0        2 
  11   chr11_2233757   Sample    C    G        1      2        2 
  11   chr11_2235302     AAsi    G    C        0      0        2 
  11   chr11_2235302     AKia    G    C        0      0        2 
  11   chr11_2235302     AOna    G    C        0      0        2 
  11   chr11_2235302     ASom    G    C        0      0        2 
  11   chr11_2235302     HCab    G    C      0.5      1        2 
  11   chr11_2235302     HPrz    G    C      0.5      1        2 
  11   chr11_2235302     ZBoe    G    C        0      0        2 
  11   chr11_2235302     ZGre    G    C        0      0        2 
  11   chr11_2235302     ZHar    G    C        0      0        2 
  11   chr11_2235302   Sample    G    C        0      0        2 
  11   chr11_2241460     AAsi    A    C        1      2        2 
  11   chr11_2241460     AKia    A    C        0      0        2 
  11   chr11_2241460     AOna    A    C        1      2        2 
  11   chr11_2241460     ASom    A    C        1      2        2 
  11   chr11_2241460     HCab    A    C        0      0        2 
  11   chr11_2241460     HPrz    A    C        0      0        2 
  11   chr11_2241460     ZBoe    A    C        0      0        2 
  11   chr11_2241460     ZGre    A    C        0      0        2 
  11   chr11_2241460     ZHar    A    C        0      0        2 
  11   chr11_2241460   Sample    A    C        0      0        2 
  11   chr11_2243845     AAsi    G    C        0      0        2 
  11   chr11_2243845     AKia    G    C        0      0        2 
  11   chr11_2243845     AOna    G    C        0      0        2 
  11   chr11_2243845     ASom    G    C        0      0        2 
  11   chr11_2243845     HCab    G    C        1      2        2 
  11   chr11_2243845     HPrz    G    C        1      2        2 
  11   chr11_2243845     ZBoe    G    C        0      0        2 
  11   chr11_2243845     ZGre    G    C        0      0        2 
  11   chr11_2243845     ZHar    G    C        0      0        2 
  11   chr11_2243845   Sample    G    C        1      2        2 
  11   chr11_2254102     AAsi    C    G        0      0        2 
  11   chr11_2254102     AKia    C    G        1      2        2 
  11   chr11_2254102     AOna    C    G        0      0        2 
  11   chr11_2254102     ASom    C    G        0      0        2 
  11   chr11_2254102     HCab    C    G        0      0        2 
  11   chr11_2254102     HPrz    C    G        0      0        2 
  11   chr11_2254102     ZBoe    C    G        0      0        2 
  11   chr11_2254102     ZGre    C    G        0      0        2 
  11   chr11_2254102     ZHar    C    G        0      0        2 
  11   chr11_2254102   Sample    C    G        0      0        2 
  11   chr11_2265098     AAsi    G    T        1      2        2 
  11   chr11_2265098     AKia    G    T        1      2        2 
  11   chr11_2265098     AOna    G    T        1      2        2 
  11   chr11_2265098     ASom    G    T        1      2        2 
  11   chr11_2265098     HCab    G    T        0      0        2 
  11   chr11_2265098     HPrz    G    T        0      0        2 
  11   chr11_2265098     ZBoe    G    T        0      0        2 
  11   chr11_2265098     ZGre    G    T        0      0        2 
  11   chr11_2265098     ZHar    G    T        0      0        2 
  11   chr11_2265098   Sample    G    T        0      0        2 
  11   chr11_2265744     AAsi    G    T        0      0        2 
  11   chr11_2265744     AKia    G    T        0      0        2 
  11   chr11_2265744     AOna    G    T        0      0        2 
  11   chr11_2265744     ASom    G    T        0      0        2 
  11   chr11_2265744     HCab    G    T        1      2        2 
  11   chr11_2265744     HPrz    G    T        1      2        2 
  11   chr11_2265744     ZBoe    G    T        0      0        2 
  11   chr11_2265744     ZGre    G    T        0      0        2 
  11   chr11_2265744     ZHar    G    T        0      0        2 
  11   chr11_2265744   Sample    G    T        1      2        2 
  11   chr11_2270320     AAsi    T    G        0      0        2 
  11   chr11_2270320     AKia    T    G        0      0        2 
  11   chr11_2270320     AOna    T    G        0      0        2 
  11   chr11_2270320     ASom    T    G        0      0        2 
  11   chr11_2270320     HCab    T    G        0      0        2 
  11   chr11_2270320     HPrz    T    G        0      0        2 
  11   chr11_2270320     ZBoe    T    G      0.5      1        2 
  11   chr11_2270320     ZGre    T    G        0      0        2 
  11   chr11_2270320     ZHar    T    G        0      0        2 
  11   chr11_2270320   Sample    T    G        0      0        2 
  11   chr11_2273912     AAsi    G    C        0      0        2 
  11   chr11_2273912     AKia    G    C        0      0        2 
  11   chr11_2273912     AOna    G    C        0      0        2 
  11   chr11_2273912     ASom    G    C        0      0        2 
  11   chr11_2273912     HCab    G    C        0      0        2 
  11   chr11_2273912     HPrz    G    C        0      0        2 
  11   chr11_2273912     ZBoe    G    C        0      0        2 
  11   chr11_2273912     ZGre    G    C        1      2        2 
  11   chr11_2273912     ZHar    G    C        0      0        2 
  11   chr11_2273912   Sample    G    C        0      0        2 
  11   chr11_2287215     AAsi    G    C        0      0        2 
  11   chr11_2287215     AKia    G    C        0      0        2 
  11   chr11_2287215     AOna    G    C        0      0        2 
  11   chr11_2287215     ASom    G    C        0      0        2 
  11   chr11_2287215     HCab    G    C        1      2        2 
  11   chr11_2287215     HPrz    G    C        1      2        2 
  11   chr11_2287215     ZBoe    G    C        0      0        2 
  11   chr11_2287215     ZGre    G    C        0      0        2 
  11   chr11_2287215     ZHar    G    C        0      0        2 
  11   chr11_2287215   Sample    G    C        1      2        2 
  11   chr11_2321014     AAsi    A    C        1      2        2 
  11   chr11_2321014     AKia    A    C        0      0        2 
  11   chr11_2321014     AOna    A    C        0      0        2 
  11   chr11_2321014     ASom    A    C        1      2        2 
  11   chr11_2321014     HCab    A    C        1      2        2 
  11   chr11_2321014     HPrz    A    C        1      2        2 
  11   chr11_2321014     ZBoe    A    C        0      0        2 
  11   chr11_2321014     ZGre    A    C        0      0        2 
  11   chr11_2321014     ZHar    A    C        0      0        2 
  11   chr11_2321014   Sample    A    C        1      2        2 
  11   chr11_2334973     AAsi    A    T        0      0        2 
  11   chr11_2334973     AKia    A    T        0      0        2 
  11   chr11_2334973     AOna    A    T        0      0        2 
  11   chr11_2334973     ASom    A    T        0      0        2 
  11   chr11_2334973     HCab    A    T        1      2        2 
  11   chr11_2334973     HPrz    A    T        1      2        2 
  11   chr11_2334973     ZBoe    A    T        0      0        2 
  11   chr11_2334973     ZGre    A    T        0      0        2 
  11   chr11_2334973     ZHar    A    T        0      0        2 
  11   chr11_2334973   Sample    A    T        1      2        2 
  11   chr11_2367934     AAsi    G    T        0      0        2 
  11   chr11_2367934     AKia    G    T        0      0        2 
  11   chr11_2367934     AOna    G    T        0      0        2 
  11   chr11_2367934     ASom    G    T        0      0        2 
  11   chr11_2367934     HCab    G    T        0      0        2 
  11   chr11_2367934     HPrz    G    T        0      0        2 
  11   chr11_2367934     ZBoe    G    T        0      0        2 
  11   chr11_2367934     ZGre    G    T        1      2        2 
  11   chr11_2367934     ZHar    G    T        1      2        2 
  11   chr11_2367934   Sample    G    T        0      0        2 
  11   chr11_2376232     AAsi    T    A        0      0        2 
  11   chr11_2376232     AKia    T    A        0      0        2 
  11   chr11_2376232     AOna    T    A        0      0        2 
  11   chr11_2376232     ASom    T    A        0      0        2 
  11   chr11_2376232     HCab    T    A        0      0        2 
  11   chr11_2376232     HPrz    T    A      0.5      1        2 
  11   chr11_2376232     ZBoe    T    A        0      0        2 
  11   chr11_2376232     ZGre    T    A        0      0        2 
  11   chr11_2376232     ZHar    T    A        0      0        2 
  11   chr11_2376232   Sample    T    A        0      0        2 
  11   chr11_2383446     AAsi    G    T        0      0        2 
  11   chr11_2383446     AKia    G    T        0      0        2 
  11   chr11_2383446     AOna    G    T        0      0        2 
  11   chr11_2383446     ASom    G    T        0      0        2 
  11   chr11_2383446     HCab    G    T        0      0        2 
  11   chr11_2383446     HPrz    G    T        0      0        2 
  11   chr11_2383446     ZBoe    G    T        0      0        2 
  11   chr11_2383446     ZGre    G    T        0      0        2 
  11   chr11_2383446     ZHar    G    T        1      2        2 
  11   chr11_2383446   Sample    G    T        0      0        2 
  11   chr11_2408973     AAsi    G    C        0      0        2 
  11   chr11_2408973     AKia    G    C        0      0        2 
  11   chr11_2408973     AOna    G    C        0      0        2 
  11   chr11_2408973     ASom    G    C        0      0        2 
  11   chr11_2408973     HCab    G    C        1      2        2 
  11   chr11_2408973     HPrz    G    C        1      2        2 
  11   chr11_2408973     ZBoe    G    C        0      0        2 
  11   chr11_2408973     ZGre    G    C        0      0        2 
  11   chr11_2408973     ZHar    G    C        0      0        2 
  11   chr11_2408973   Sample    G    C        1      2        2 
  11   chr11_2410849     AAsi    A    T        0      0        2 
  11   chr11_2410849     AKia    A    T        0      0        2 
  11   chr11_2410849     AOna    A    T        0      0        2 
  11   chr11_2410849     ASom    A    T        0      0        2 
  11   chr11_2410849     HCab    A    T        1      2        2 
  11   chr11_2410849     HPrz    A    T        1      2        2 
  11   chr11_2410849     ZBoe    A    T        0      0        2 
  11   chr11_2410849     ZGre    A    T        0      0        2 
  11   chr11_2410849     ZHar    A    T        0      0        2 
  11   chr11_2410849   Sample    A    T        1      2        2 
  11   chr11_2421831     AAsi    T    G        0      0        2 
  11   chr11_2421831     AKia    T    G        0      0        2 
  11   chr11_2421831     AOna    T    G        0      0        2 
  11   chr11_2421831     ASom    T    G        0      0        2 
  11   chr11_2421831     HCab    T    G        0      0        2 
  11   chr11_2421831     HPrz    T    G        0      0        2 
  11   chr11_2421831     ZBoe    T    G        0      0        2 
  11   chr11_2421831     ZGre    T    G        0      0        2 
  11   chr11_2421831     ZHar    T    G        1      2        2 
  11   chr11_2421831   Sample    T    G        0      0        2 
  11   chr11_2465648     AAsi    G    C        0      0        2 
  11   chr11_2465648     AKia    G    C        0      0        2 
  11   chr11_2465648     AOna    G    C        0      0        2 
  11   chr11_2465648     ASom    G    C        0      0        2 
  11   chr11_2465648     HCab    G    C        1      2        2 
  11   chr11_2465648     HPrz    G    C        1      2        2 
  11   chr11_2465648     ZBoe    G    C        0      0        2 
  11   chr11_2465648     ZGre    G    C        0      0        2 
  11   chr11_2465648     ZHar    G    C        0      0        2 
  11   chr11_2465648   Sample    G    C        1      2        2 
  11   chr11_2489728     AAsi    C    G        0      0        2 
  11   chr11_2489728     AKia    C    G        0      0        2 
  11   chr11_2489728     AOna    C    G        0      0        2 
  11   chr11_2489728     ASom    C    G        0      0        2 
  11   chr11_2489728     HCab    C    G        0      0        2 
  11   chr11_2489728     HPrz    C    G        0      0        2 
  11   chr11_2489728     ZBoe    C    G        0      0        2 
  11   chr11_2489728     ZGre    C    G        0      0        2 
  11   chr11_2489728     ZHar    C    G        1      2        2 
  11   chr11_2489728   Sample    C    G        0      0        2 
  11   chr11_2504312     AAsi    A    C        0      0        2 
  11   chr11_2504312     AKia    A    C        0      0        2 
  11   chr11_2504312     AOna    A    C        0      0        2 
  11   chr11_2504312     ASom    A    C        0      0        2 
  11   chr11_2504312     HCab    A    C        1      2        2 
  11   chr11_2504312     HPrz    A    C        1      2        2 
  11   chr11_2504312     ZBoe    A    C        0      0        2 
  11   chr11_2504312     ZGre    A    C        0      0        2 
  11   chr11_2504312     ZHar    A    C        0      0        2 
  11   chr11_2504312   Sample    A    C        1      2        2 
  11   chr11_2509898     AAsi    A    C        0      0        2 
  11   chr11_2509898     AKia    A    C        0      0        2 
  11   chr11_2509898     AOna    A    C        0      0        2 
  11   chr11_2509898     ASom    A    C        0      0        2 
  11   chr11_2509898     HCab    A    C        0      0        2 
  11   chr11_2509898     HPrz    A    C      0.5      1        2 
  11   chr11_2509898     ZBoe    A    C      0.5      1        2 
  11   chr11_2509898     ZGre    A    C        0      0        2 
  11   chr11_2509898     ZHar    A    C        0      0        2 
  11   chr11_2509898   Sample    A    C        1      2        2 
  11   chr11_2515197     AAsi    A    C        0      0        2 
  11   chr11_2515197     AKia    A    C        1      2        2 
  11   chr11_2515197     AOna    A    C        0      0        2 
  11   chr11_2515197     ASom    A    C        0      0        2 
  11   chr11_2515197     HCab    A    C        0      0        2 
  11   chr11_2515197     HPrz    A    C        0      0        2 
  11   chr11_2515197     ZBoe    A    C        0      0        2 
  11   chr11_2515197     ZGre    A    C        0      0        2 
  11   chr11_2515197     ZHar    A    C        0      0        2 
  11   chr11_2515197   Sample    A    C        0      0        2 
  11   chr11_2525567     AAsi    G    T        0      0        2 
  11   chr11_2525567     AKia    G    T        0      0        2 
  11   chr11_2525567     AOna    G    T        0      0        2 
  11   chr11_2525567     ASom    G    T        0      0        2 
  11   chr11_2525567     HCab    G    T        0      0        2 
  11   chr11_2525567     HPrz    G    T        0      0        2 
  11   chr11_2525567     ZBoe    G    T        1      2        2 
  11   chr11_2525567     ZGre    G    T        0      0        2 
  11   chr11_2525567     ZHar    G    T        0      0        2 
  11   chr11_2525567   Sample    G    T        0      0        2 
  11   chr11_2527734     AAsi    T    G        0      0        2 
  11   chr11_2527734     AKia    T    G        0      0        2 
  11   chr11_2527734     AOna    T    G        0      0        2 
  11   chr11_2527734     ASom    T    G        0      0        2 
  11   chr11_2527734     HCab    T    G      0.5      1        2 
  11   chr11_2527734     HPrz    T    G      0.5      1        2 
  11   chr11_2527734     ZBoe    T    G        0      0        2 
  11   chr11_2527734     ZGre    T    G        0      0        2 
  11   chr11_2527734     ZHar    T    G        0      0        2 
  11   chr11_2527734   Sample    T    G        1      2        2 
  11   chr11_2536627     AAsi    T    G        0      0        2 
  11   chr11_2536627     AKia    T    G        0      0        2 
  11   chr11_2536627     AOna    T    G        0      0        2 
  11   chr11_2536627     ASom    T    G        1      2        2 
  11   chr11_2536627     HCab    T    G        0      0        2 
  11   chr11_2536627     HPrz    T    G        0      0        2 
  11   chr11_2536627     ZBoe    T    G        0      0        2 
  11   chr11_2536627     ZGre    T    G        0      0        2 
  11   chr11_2536627     ZHar    T    G        0      0        2 
  11   chr11_2536627   Sample    T    G        0      0        2 
  11   chr11_2537480     AAsi    A    T        0      0        2 
  11   chr11_2537480     AKia    A    T        0      0        2 
  11   chr11_2537480     AOna    A    T        0      0        2 
  11   chr11_2537480     ASom    A    T        0      0        2 
  11   chr11_2537480     HCab    A    T        0      0        2 
  11   chr11_2537480     HPrz    A    T        0      0        2 
  11   chr11_2537480     ZBoe    A    T        0      0        2 
  11   chr11_2537480     ZGre    A    T        1      2        2 
  11   chr11_2537480     ZHar    A    T        0      0        2 
  11   chr11_2537480   Sample    A    T        0      0        2 
  11   chr11_2539341     AAsi    A    C        0      0        2 
  11   chr11_2539341     AKia    A    C        0      0        2 
  11   chr11_2539341     AOna    A    C        0      0        2 
  11   chr11_2539341     ASom    A    C        0      0        2 
  11   chr11_2539341     HCab    A    C        0      0        2 
  11   chr11_2539341     HPrz    A    C        0      0        2 
  11   chr11_2539341     ZBoe    A    C        1      2        2 
  11   chr11_2539341     ZGre    A    C        0      0        2 
  11   chr11_2539341     ZHar    A    C        1      2        2 
  11   chr11_2539341   Sample    A    C        0      0        2 
  11   chr11_2541002     AAsi    A    C        0      0        2 
  11   chr11_2541002     AKia    A    C        0      0        2 
  11   chr11_2541002     AOna    A    C        0      0        2 
  11   chr11_2541002     ASom    A    C        0      0        2 
  11   chr11_2541002     HCab    A    C        0      0        2 
  11   chr11_2541002     HPrz    A    C        0      0        2 
  11   chr11_2541002     ZBoe    A    C      0.5      1        2 
  11   chr11_2541002     ZGre    A    C        0      0        2 
  11   chr11_2541002     ZHar    A    C        0      0        2 
  11   chr11_2541002   Sample    A    C        0      0        2 
  11   chr11_2570724     AAsi    G    C        0      0        2 
  11   chr11_2570724     AKia    G    C        0      0        2 
  11   chr11_2570724     AOna    G    C        0      0        2 
  11   chr11_2570724     ASom    G    C        0      0        2 
  11   chr11_2570724     HCab    G    C      0.5      1        2 
  11   chr11_2570724     HPrz    G    C        0      0        2 
  11   chr11_2570724     ZBoe    G    C        0      0        2 
  11   chr11_2570724     ZGre    G    C        0      0        2 
  11   chr11_2570724     ZHar    G    C        0      0        2 
  11   chr11_2570724   Sample    G    C        0      0        2 
  11   chr11_2576674     AAsi    G    C        0      0        2 
  11   chr11_2576674     AKia    G    C        0      0        2 
  11   chr11_2576674     AOna    G    C        1      2        2 
  11   chr11_2576674     ASom    G    C        0      0        2 
  11   chr11_2576674     HCab    G    C        0      0        2 
  11   chr11_2576674     HPrz    G    C        0      0        2 
  11   chr11_2576674     ZBoe    G    C        0      0        2 
  11   chr11_2576674     ZGre    G    C        0      0        2 
  11   chr11_2576674     ZHar    G    C        0      0        2 
  11   chr11_2576674   Sample    G    C        0      0        2 
  11   chr11_2581081     AAsi    G    T        0      0        2 
  11   chr11_2581081     AKia    G    T        0      0        2 
  11   chr11_2581081     AOna    G    T        0      0        2 
  11   chr11_2581081     ASom    G    T        0      0        2 
  11   chr11_2581081     HCab    G    T        1      2        2 
  11   chr11_2581081     HPrz    G    T        1      2        2 
  11   chr11_2581081     ZBoe    G    T        0      0        2 
  11   chr11_2581081     ZGre    G    T        0      0        2 
  11   chr11_2581081     ZHar    G    T        0      0        2 
  11   chr11_2581081   Sample    G    T        1      2        2 
  11   chr11_2586774     AAsi    C    G        0      0        2 
  11   chr11_2586774     AKia    C    G        0      0        2 
  11   chr11_2586774     AOna    C    G      0.5      1        2 
  11   chr11_2586774     ASom    C    G        0      0        2 
  11   chr11_2586774     HCab    C    G        0      0        2 
  11   chr11_2586774     HPrz    C    G        0      0        2 
  11   chr11_2586774     ZBoe    C    G        0      0        2 
  11   chr11_2586774     ZGre    C    G        0      0        2 
  11   chr11_2586774     ZHar    C    G        0      0        2 
  11   chr11_2586774   Sample    C    G        0      0        2 
  11   chr11_2604813     AAsi    A    C        0      0        2 
  11   chr11_2604813     AKia    A    C        0      0        2 
  11   chr11_2604813     AOna    A    C        0      0        2 
  11   chr11_2604813     ASom    A    C        0      0        2 
  11   chr11_2604813     HCab    A    C        1      2        2 
  11   chr11_2604813     HPrz    A    C        1      2        2 
  11   chr11_2604813     ZBoe    A    C        0      0        2 
  11   chr11_2604813     ZGre    A    C        0      0        2 
  11   chr11_2604813     ZHar    A    C        0      0        2 
  11   chr11_2604813   Sample    A    C        1      2        2 
  11   chr11_2612793     AAsi    C    G        0      0        2 
  11   chr11_2612793     AKia    C    G        0      0        2 
  11   chr11_2612793     AOna    C    G        0      0        2 
  11   chr11_2612793     ASom    C    G        0      0        2 
  11   chr11_2612793     HCab    C    G        0      0        2 
  11   chr11_2612793     HPrz    C    G        0      0        2 
  11   chr11_2612793     ZBoe    C    G      0.5      1        2 
  11   chr11_2612793     ZGre    C    G        0      0        2 
  11   chr11_2612793     ZHar    C    G        0      0        2 
  11   chr11_2612793   Sample    C    G        0      0        2 
  11   chr11_2615701     AAsi    T    G        0      0        2 
  11   chr11_2615701     AKia    T    G        0      0        2 
  11   chr11_2615701     AOna    T    G        0      0        2 
  11   chr11_2615701     ASom    T    G        0      0        2 
  11   chr11_2615701     HCab    T    G        0      0        2 
  11   chr11_2615701     HPrz    T    G      0.5      1        2 
  11   chr11_2615701     ZBoe    T    G        0      0        2 
  11   chr11_2615701     ZGre    T    G        0      0        2 
  11   chr11_2615701     ZHar    T    G        0      0        2 
  11   chr11_2615701   Sample    T    G        0      0        2 
  11   chr11_2621150     AAsi    G    C        0      0        2 
  11   chr11_2621150     AKia    G    C        1      2        2 
  11   chr11_2621150     AOna    G    C        1      2        2 
  11   chr11_2621150     ASom    G    C        0      0        2 
  11   chr11_2621150     HCab    G    C        0      0        2 
  11   chr11_2621150     HPrz    G    C        0      0        2 
  11   chr11_2621150     ZBoe    G    C        0      0        2 
  11   chr11_2621150     ZGre    G    C        0      0        2 
  11   chr11_2621150     ZHar    G    C        0      0        2 
  11   chr11_2621150   Sample    G    C        0      0        2 
  11   chr11_2633391     AAsi    T    A        0      0        2 
  11   chr11_2633391     AKia    T    A        0      0        2 
  11   chr11_2633391     AOna    T    A        0      0        2 
  11   chr11_2633391     ASom    T    A        0      0        2 
  11   chr11_2633391     HCab    T    A        0      0        2 
  11   chr11_2633391     HPrz    T    A        0      0        2 
  11   chr11_2633391     ZBoe    T    A        0      0        2 
  11   chr11_2633391     ZGre    T    A        0      0        2 
  11   chr11_2633391     ZHar    T    A      0.5      1        2 
  11   chr11_2633391   Sample    T    A        0      0        2 
  11   chr11_2635286     AAsi    G    T        0      0        2 
  11   chr11_2635286     AKia    G    T        0      0        2 
  11   chr11_2635286     AOna    G    T        0      0        2 
  11   chr11_2635286     ASom    G    T        0      0        2 
  11   chr11_2635286     HCab    G    T        1      2        2 
  11   chr11_2635286     HPrz    G    T        1      2        2 
  11   chr11_2635286     ZBoe    G    T        0      0        2 
  11   chr11_2635286     ZGre    G    T        0      0        2 
  11   chr11_2635286     ZHar    G    T        0      0        2 
  11   chr11_2635286   Sample    G    T        1      2        2 
  11   chr11_2635427     AAsi    G    T        0      0        2 
  11   chr11_2635427     AKia    G    T        0      0        2 
  11   chr11_2635427     AOna    G    T        0      0        2 
  11   chr11_2635427     ASom    G    T        0      0        2 
  11   chr11_2635427     HCab    G    T        0      0        2 
  11   chr11_2635427     HPrz    G    T        0      0        2 
  11   chr11_2635427     ZBoe    G    T        0      0        2 
  11   chr11_2635427     ZGre    G    T        0      0        2 
  11   chr11_2635427     ZHar    G    T      0.5      1        2 
  11   chr11_2635427   Sample    G    T        0      0        2 
  11   chr11_2662289     AAsi    G    C        0      0        2 
  11   chr11_2662289     AKia    G    C        0      0        2 
  11   chr11_2662289     AOna    G    C        0      0        2 
  11   chr11_2662289     ASom    G    C        0      0        2 
  11   chr11_2662289     HCab    G    C        1      2        2 
  11   chr11_2662289     HPrz    G    C        1      2        2 
  11   chr11_2662289     ZBoe    G    C        0      0        2 
  11   chr11_2662289     ZGre    G    C        0      0        2 
  11   chr11_2662289     ZHar    G    C        0      0        2 
  11   chr11_2662289   Sample    G    C        1      2        2 
  11   chr11_2700635     AAsi    G    C        0      0        2 
  11   chr11_2700635     AKia    G    C        0      0        2 
  11   chr11_2700635     AOna    G    C        0      0        2 
  11   chr11_2700635     ASom    G    C        0      0        2 
  11   chr11_2700635     HCab    G    C        1      2        2 
  11   chr11_2700635     HPrz    G    C        0      0        2 
  11   chr11_2700635     ZBoe    G    C        0      0        2 
  11   chr11_2700635     ZGre    G    C        0      0        2 
  11   chr11_2700635     ZHar    G    C        0      0        2 
  11   chr11_2700635   Sample    G    C        0      0        2 
  11   chr11_2719353     AAsi    G    T        0      0        2 
  11   chr11_2719353     AKia    G    T        0      0        2 
  11   chr11_2719353     AOna    G    T        0      0        2 
  11   chr11_2719353     ASom    G    T      0.5      1        2 
  11   chr11_2719353     HCab    G    T        0      0        2 
  11   chr11_2719353     HPrz    G    T        0      0        2 
  11   chr11_2719353     ZBoe    G    T        0      0        2 
  11   chr11_2719353     ZGre    G    T        0      0        2 
  11   chr11_2719353     ZHar    G    T        0      0        2 
  11   chr11_2719353   Sample    G    T        0      0        2 
  11   chr11_2723102     AAsi    C    G        0      0        2 
  11   chr11_2723102     AKia    C    G        0      0        2 
  11   chr11_2723102     AOna    C    G        0      0        2 
  11   chr11_2723102     ASom    C    G        0      0        2 
  11   chr11_2723102     HCab    C    G        1      2        2 
  11   chr11_2723102     HPrz    C    G        1      2        2 
  11   chr11_2723102     ZBoe    C    G        0      0        2 
  11   chr11_2723102     ZGre    C    G        0      0        2 
  11   chr11_2723102     ZHar    C    G        0      0        2 
  11   chr11_2723102   Sample    C    G        1      2        2 
  11   chr11_2741668     AAsi    A    C        0      0        2 
  11   chr11_2741668     AKia    A    C      0.5      1        2 
  11   chr11_2741668     AOna    A    C        1      2        2 
  11   chr11_2741668     ASom    A    C        0      0        2 
  11   chr11_2741668     HCab    A    C        0      0        2 
  11   chr11_2741668     HPrz    A    C        0      0        2 
  11   chr11_2741668     ZBoe    A    C        0      0        2 
  11   chr11_2741668     ZGre    A    C        0      0        2 
  11   chr11_2741668     ZHar    A    C        0      0        2 
  11   chr11_2741668   Sample    A    C        0      0        2 
  11   chr11_2762677     AAsi    G    T        0      0        2 
  11   chr11_2762677     AKia    G    T      0.5      1        2 
  11   chr11_2762677     AOna    G    T      0.5      1        2 
  11   chr11_2762677     ASom    G    T        0      0        2 
  11   chr11_2762677     HCab    G    T        0      0        2 
  11   chr11_2762677     HPrz    G    T        0      0        2 
  11   chr11_2762677     ZBoe    G    T        0      0        2 
  11   chr11_2762677     ZGre    G    T        0      0        2 
  11   chr11_2762677     ZHar    G    T        0      0        2 
  11   chr11_2762677   Sample    G    T        0      0        2 
  11   chr11_2762787     AAsi    A    C      0.5      1        2 
  11   chr11_2762787     AKia    A    C        0      0        2 
  11   chr11_2762787     AOna    A    C        0      0        2 
  11   chr11_2762787     ASom    A    C        0      0        2 
  11   chr11_2762787     HCab    A    C        0      0        2 
  11   chr11_2762787     HPrz    A    C        0      0        2 
  11   chr11_2762787     ZBoe    A    C        0      0        2 
  11   chr11_2762787     ZGre    A    C        0      0        2 
  11   chr11_2762787     ZHar    A    C        0      0        2 
  11   chr11_2762787   Sample    A    C        0      0        2 
  11   chr11_2766089     AAsi    G    C        0      0        2 
  11   chr11_2766089     AKia    G    C        0      0        2 
  11   chr11_2766089     AOna    G    C        0      0        2 
  11   chr11_2766089     ASom    G    C        0      0        2 
  11   chr11_2766089     HCab    G    C      0.5      1        2 
  11   chr11_2766089     HPrz    G    C        0      0        2 
  11   chr11_2766089     ZBoe    G    C        0      0        2 
  11   chr11_2766089     ZGre    G    C        0      0        2 
  11   chr11_2766089     ZHar    G    C        0      0        2 
  11   chr11_2766089   Sample    G    C        0      0        2 
  11   chr11_2769293     AAsi    G    C        0      0        2 
  11   chr11_2769293     AKia    G    C        0      0        2 
  11   chr11_2769293     AOna    G    C        0      0        2 
  11   chr11_2769293     ASom    G    C        0      0        2 
  11   chr11_2769293     HCab    G    C        0      0        2 
  11   chr11_2769293     HPrz    G    C        0      0        2 
  11   chr11_2769293     ZBoe    G    C        0      0        2 
  11   chr11_2769293     ZGre    G    C        1      2        2 
  11   chr11_2769293     ZHar    G    C        0      0        2 
  11   chr11_2769293   Sample    G    C        0      0        2 
  11   chr11_2803539     AAsi    G    C        1      2        2 
  11   chr11_2803539     AKia    G    C        0      0        2 
  11   chr11_2803539     AOna    G    C        0      0        2 
  11   chr11_2803539     ASom    G    C        1      2        2 
  11   chr11_2803539     HCab    G    C        0      0        2 
  11   chr11_2803539     HPrz    G    C        0      0        2 
  11   chr11_2803539     ZBoe    G    C        0      0        2 
  11   chr11_2803539     ZGre    G    C        0      0        2 
  11   chr11_2803539     ZHar    G    C        0      0        2 
  11   chr11_2803539   Sample    G    C        0      0        2 
  11   chr11_2809786     AAsi    G    C        0      0        2 
  11   chr11_2809786     AKia    G    C        0      0        2 
  11   chr11_2809786     AOna    G    C        0      0        2 
  11   chr11_2809786     ASom    G    C        0      0        2 
  11   chr11_2809786     HCab    G    C        0      0        2 
  11   chr11_2809786     HPrz    G    C        0      0        2 
  11   chr11_2809786     ZBoe    G    C        1      2        2 
  11   chr11_2809786     ZGre    G    C        0      0        2 
  11   chr11_2809786     ZHar    G    C        0      0        2 
  11   chr11_2809786   Sample    G    C        0      0        2 
  11   chr11_2827275     AAsi    T    G        0      0        2 
  11   chr11_2827275     AKia    T    G        0      0        2 
  11   chr11_2827275     AOna    T    G        0      0        2 
  11   chr11_2827275     ASom    T    G        0      0        2 
  11   chr11_2827275     HCab    T    G        0      0        2 
  11   chr11_2827275     HPrz    T    G        0      0        2 
  11   chr11_2827275     ZBoe    T    G      0.5      1        2 
  11   chr11_2827275     ZGre    T    G        0      0        2 
  11   chr11_2827275     ZHar    T    G        0      0        2 
  11   chr11_2827275   Sample    T    G        0      0        2 
  11   chr11_2827720     AAsi    C    G        0      0        2 
  11   chr11_2827720     AKia    C    G        1      2        2 
  11   chr11_2827720     AOna    C    G        0      0        2 
  11   chr11_2827720     ASom    C    G        0      0        2 
  11   chr11_2827720     HCab    C    G        0      0        2 
  11   chr11_2827720     HPrz    C    G        0      0        2 
  11   chr11_2827720     ZBoe    C    G        0      0        2 
  11   chr11_2827720     ZGre    C    G        0      0        2 
  11   chr11_2827720     ZHar    C    G        0      0        2 
  11   chr11_2827720   Sample    C    G        0      0        2 
  11   chr11_2834202     AAsi    C    A        0      0        2 
  11   chr11_2834202     AKia    C    A        0      0        2 
  11   chr11_2834202     AOna    C    A        0      0        2 
  11   chr11_2834202     ASom    C    A        0      0        2 
  11   chr11_2834202     HCab    C    A        0      0        2 
  11   chr11_2834202     HPrz    C    A        0      0        2 
  11   chr11_2834202     ZBoe    C    A      0.5      1        2 
  11   chr11_2834202     ZGre    C    A        0      0        2 
  11   chr11_2834202     ZHar    C    A        0      0        2 
  11   chr11_2834202   Sample    C    A        0      0        2 
  11   chr11_2846966     AAsi    C    G        0      0        2 
  11   chr11_2846966     AKia    C    G        0      0        2 
  11   chr11_2846966     AOna    C    G        0      0        2 
  11   chr11_2846966     ASom    C    G        0      0        2 
  11   chr11_2846966     HCab    C    G        0      0        2 
  11   chr11_2846966     HPrz    C    G        0      0        2 
  11   chr11_2846966     ZBoe    C    G      0.5      1        2 
  11   chr11_2846966     ZGre    C    G        0      0        2 
  11   chr11_2846966     ZHar    C    G        0      0        2 
  11   chr11_2846966   Sample    C    G        0      0        2 
  11   chr11_2858632     AAsi    C    A        0      0        2 
  11   chr11_2858632     AKia    C    A        0      0        2 
  11   chr11_2858632     AOna    C    A        0      0        2 
  11   chr11_2858632     ASom    C    A        0      0        2 
  11   chr11_2858632     HCab    C    A        1      2        2 
  11   chr11_2858632     HPrz    C    A        1      2        2 
  11   chr11_2858632     ZBoe    C    A        0      0        2 
  11   chr11_2858632     ZGre    C    A        0      0        2 
  11   chr11_2858632     ZHar    C    A        0      0        2 
  11   chr11_2858632   Sample    C    A        1      2        2 
  11   chr11_2866185     AAsi    T    G        0      0        2 
  11   chr11_2866185     AKia    T    G        0      0        2 
  11   chr11_2866185     AOna    T    G        0      0        2 
  11   chr11_2866185     ASom    T    G        0      0        2 
  11   chr11_2866185     HCab    T    G        0      0        2 
  11   chr11_2866185     HPrz    T    G        0      0        2 
  11   chr11_2866185     ZBoe    T    G      0.5      1        2 
  11   chr11_2866185     ZGre    T    G        0      0        2 
  11   chr11_2866185     ZHar    T    G        0      0        2 
  11   chr11_2866185   Sample    T    G        0      0        2 
  11   chr11_2877601     AAsi    C    G        0      0        2 
  11   chr11_2877601     AKia    C    G        0      0        2 
  11   chr11_2877601     AOna    C    G        0      0        2 
  11   chr11_2877601     ASom    C    G        0      0        2 
  11   chr11_2877601     HCab    C    G      0.5      1        2 
  11   chr11_2877601     HPrz    C    G      0.5      1        2 
  11   chr11_2877601     ZBoe    C    G        0      0        2 
  11   chr11_2877601     ZGre    C    G        0      0        2 
  11   chr11_2877601     ZHar    C    G        0      0        2 
  11   chr11_2877601   Sample    C    G        1      2        2 
  11   chr11_2887018     AAsi    A    C        0      0        2 
  11   chr11_2887018     AKia    A    C        0      0        2 
  11   chr11_2887018     AOna    A    C        0      0        2 
  11   chr11_2887018     ASom    A    C        0      0        2 
  11   chr11_2887018     HCab    A    C        0      0        2 
  11   chr11_2887018     HPrz    A    C        0      0        2 
  11   chr11_2887018     ZBoe    A    C        0      0        2 
  11   chr11_2887018     ZGre    A    C        0      0        2 
  11   chr11_2887018     ZHar    A    C      0.5      1        2 
  11   chr11_2887018   Sample    A    C        0      0        2 
  11   chr11_2888681     AAsi    G    C        0      0        2 
  11   chr11_2888681     AKia    G    C        0      0        2 
  11   chr11_2888681     AOna    G    C        0      0        2 
  11   chr11_2888681     ASom    G    C        0      0        2 
  11   chr11_2888681     HCab    G    C        0      0        2 
  11   chr11_2888681     HPrz    G    C        0      0        2 
  11   chr11_2888681     ZBoe    G    C        0      0        2 
  11   chr11_2888681     ZGre    G    C        0      0        2 
  11   chr11_2888681     ZHar    G    C      0.5      1        2 
  11   chr11_2888681   Sample    G    C        0      0        2 
  11   chr11_2890396     AAsi    G    C        0      0        2 
  11   chr11_2890396     AKia    G    C        0      0        2 
  11   chr11_2890396     AOna    G    C        0      0        2 
  11   chr11_2890396     ASom    G    C        0      0        2 
  11   chr11_2890396     HCab    G    C        0      0        2 
  11   chr11_2890396     HPrz    G    C        0      0        2 
  11   chr11_2890396     ZBoe    G    C      0.5      1        2 
  11   chr11_2890396     ZGre    G    C        0      0        2 
  11   chr11_2890396     ZHar    G    C        0      0        2 
  11   chr11_2890396   Sample    G    C        0      0        2 
  11   chr11_2913251     AAsi    T    G        1      2        2 
  11   chr11_2913251     AKia    T    G        0      0        2 
  11   chr11_2913251     AOna    T    G        0      0        2 
  11   chr11_2913251     ASom    T    G        0      0        2 
  11   chr11_2913251     HCab    T    G        1      2        2 
  11   chr11_2913251     HPrz    T    G        1      2        2 
  11   chr11_2913251     ZBoe    T    G        0      0        2 
  11   chr11_2913251     ZGre    T    G        0      0        2 
  11   chr11_2913251     ZHar    T    G        0      0        2 
  11   chr11_2913251   Sample    T    G        1      2        2 
  11   chr11_2927117     AAsi    C    G        0      0        2 
  11   chr11_2927117     AKia    C    G        0      0        2 
  11   chr11_2927117     AOna    C    G        0      0        2 
  11   chr11_2927117     ASom    C    G        0      0        2 
  11   chr11_2927117     HCab    C    G        0      0        2 
  11   chr11_2927117     HPrz    C    G        0      0        2 
  11   chr11_2927117     ZBoe    C    G        0      0        2 
  11   chr11_2927117     ZGre    C    G        0      0        2 
  11   chr11_2927117     ZHar    C    G        1      2        2 
  11   chr11_2927117   Sample    C    G        0      0        2 
  11   chr11_2934465     AAsi    T    G        0      0        2 
  11   chr11_2934465     AKia    T    G        0      0        2 
  11   chr11_2934465     AOna    T    G        1      2        2 
  11   chr11_2934465     ASom    T    G        0      0        2 
  11   chr11_2934465     HCab    T    G        0      0        2 
  11   chr11_2934465     HPrz    T    G        0      0        2 
  11   chr11_2934465     ZBoe    T    G        0      0        2 
  11   chr11_2934465     ZGre    T    G        0      0        2 
  11   chr11_2934465     ZHar    T    G        0      0        2 
  11   chr11_2934465   Sample    T    G        0      0        2 
  11   chr11_2944708     AAsi    A    C        0      0        2 
  11   chr11_2944708     AKia    A    C        0      0        2 
  11   chr11_2944708     AOna    A    C        0      0        2 
  11   chr11_2944708     ASom    A    C        0      0        2 
  11   chr11_2944708     HCab    A    C        0      0        2 
  11   chr11_2944708     HPrz    A    C        0      0        2 
  11   chr11_2944708     ZBoe    A    C        0      0        2 
  11   chr11_2944708     ZGre    A    C        0      0        2 
  11   chr11_2944708     ZHar    A    C      0.5      1        2 
  11   chr11_2944708   Sample    A    C        0      0        2 
  11   chr11_2951807     AAsi    C    G        0      0        2 
  11   chr11_2951807     AKia    C    G        0      0        2 
  11   chr11_2951807     AOna    C    G        0      0        2 
  11   chr11_2951807     ASom    C    G        0      0        2 
  11   chr11_2951807     HCab    C    G        1      2        2 
  11   chr11_2951807     HPrz    C    G        1      2        2 
  11   chr11_2951807     ZBoe    C    G        0      0        2 
  11   chr11_2951807     ZGre    C    G        0      0        2 
  11   chr11_2951807     ZHar    C    G        0      0        2 
  11   chr11_2951807   Sample    C    G        1      2        2 
  11   chr11_2954342     AAsi    G    C        0      0        2 
  11   chr11_2954342     AKia    G    C        0      0        2 
  11   chr11_2954342     AOna    G    C        0      0        2 
  11   chr11_2954342     ASom    G    C        0      0        2 
  11   chr11_2954342     HCab    G    C        0      0        2 
  11   chr11_2954342     HPrz    G    C        0      0        2 
  11   chr11_2954342     ZBoe    G    C        0      0        2 
  11   chr11_2954342     ZGre    G    C        0      0        2 
  11   chr11_2954342     ZHar    G    C        1      2        2 
  11   chr11_2954342   Sample    G    C        0      0        2 
  11   chr11_2984285     AAsi    C    A        0      0        2 
  11   chr11_2984285     AKia    C    A        1      2        2 
  11   chr11_2984285     AOna    C    A        0      0        2 
  11   chr11_2984285     ASom    C    A        0      0        2 
  11   chr11_2984285     HCab    C    A        0      0        2 
  11   chr11_2984285     HPrz    C    A        0      0        2 
  11   chr11_2984285     ZBoe    C    A        0      0        2 
  11   chr11_2984285     ZGre    C    A        0      0        2 
  11   chr11_2984285     ZHar    C    A        0      0        2 
  11   chr11_2984285   Sample    C    A        0      0        2 
  11   chr11_2988241     AAsi    A    C        0      0        2 
  11   chr11_2988241     AKia    A    C        0      0        2 
  11   chr11_2988241     AOna    A    C        0      0        2 
  11   chr11_2988241     ASom    A    C        0      0        2 
  11   chr11_2988241     HCab    A    C      0.5      1        2 
  11   chr11_2988241     HPrz    A    C        0      0        2 
  11   chr11_2988241     ZBoe    A    C        0      0        2 
  11   chr11_2988241     ZGre    A    C        0      0        2 
  11   chr11_2988241     ZHar    A    C        0      0        2 
  11   chr11_2988241   Sample    A    C        0      0        2 
  11   chr11_2991327     AAsi    G    C        0      0        2 
  11   chr11_2991327     AKia    G    C        0      0        2 
  11   chr11_2991327     AOna    G    C        0      0        2 
  11   chr11_2991327     ASom    G    C        0      0        2 
  11   chr11_2991327     HCab    G    C        1      2        2 
  11   chr11_2991327     HPrz    G    C        1      2        2 
  11   chr11_2991327     ZBoe    G    C        0      0        2 
  11   chr11_2991327     ZGre    G    C        0      0        2 
  11   chr11_2991327     ZHar    G    C        0      0        2 
  11   chr11_2991327   Sample    G    C        1      2        2 
  11   chr11_3028678     AAsi    T    G        0      0        2 
  11   chr11_3028678     AKia    T    G        0      0        2 
  11   chr11_3028678     AOna    T    G        0      0        2 
  11   chr11_3028678     ASom    T    G        0      0        2 
  11   chr11_3028678     HCab    T    G      0.5      1        2 
  11   chr11_3028678     HPrz    T    G        0      0        2 
  11   chr11_3028678     ZBoe    T    G        0      0        2 
  11   chr11_3028678     ZGre    T    G        0      0        2 
  11   chr11_3028678     ZHar    T    G        0      0        2 
  11   chr11_3028678   Sample    T    G        0      0        2 
  11   chr11_3033466     AAsi    T    G        0      0        2 
  11   chr11_3033466     AKia    T    G        0      0        2 
  11   chr11_3033466     AOna    T    G        0      0        2 
  11   chr11_3033466     ASom    T    G        0      0        2 
  11   chr11_3033466     HCab    T    G        0      0        2 
  11   chr11_3033466     HPrz    T    G        0      0        2 
  11   chr11_3033466     ZBoe    T    G        0      0        2 
  11   chr11_3033466     ZGre    T    G        0      0        2 
  11   chr11_3033466     ZHar    T    G        1      2        2 
  11   chr11_3033466   Sample    T    G        0      0        2 
  11   chr11_3033711     AAsi    T    A        0      0        2 
  11   chr11_3033711     AKia    T    A        0      0        2 
  11   chr11_3033711     AOna    T    A        0      0        2 
  11   chr11_3033711     ASom    T    A        0      0        2 
  11   chr11_3033711     HCab    T    A      0.5      1        2 
  11   chr11_3033711     HPrz    T    A        0      0        2 
  11   chr11_3033711     ZBoe    T    A        0      0        2 
  11   chr11_3033711     ZGre    T    A        0      0        2 
  11   chr11_3033711     ZHar    T    A        0      0        2 
  11   chr11_3033711   Sample    T    A        0      0        2 
  11   chr11_3051577     AAsi    C    A        0      0        2 
  11   chr11_3051577     AKia    C    A        0      0        2 
  11   chr11_3051577     AOna    C    A        0      0        2 
  11   chr11_3051577     ASom    C    A        0      0        2 
  11   chr11_3051577     HCab    C    A      0.5      1        2 
  11   chr11_3051577     HPrz    C    A      0.5      1        2 
  11   chr11_3051577     ZBoe    C    A        0      0        2 
  11   chr11_3051577     ZGre    C    A        0      0        2 
  11   chr11_3051577     ZHar    C    A        0      0        2 
  11   chr11_3051577   Sample    C    A        1      2        2 
  11   chr11_3077771     AAsi    A    C        0      0        2 
  11   chr11_3077771     AKia    A    C        0      0        2 
  11   chr11_3077771     AOna    A    C        0      0        2 
  11   chr11_3077771     ASom    A    C        0      0        2 
  11   chr11_3077771     HCab    A    C        1      2        2 
  11   chr11_3077771     HPrz    A    C        1      2        2 
  11   chr11_3077771     ZBoe    A    C        0      0        2 
  11   chr11_3077771     ZGre    A    C        0      0        2 
  11   chr11_3077771     ZHar    A    C        0      0        2 
  11   chr11_3077771   Sample    A    C        1      2        2 
  11   chr11_3085453     AAsi    G    T        0      0        2 
  11   chr11_3085453     AKia    G    T        0      0        2 
  11   chr11_3085453     AOna    G    T        0      0        2 
  11   chr11_3085453     ASom    G    T        0      0        2 
  11   chr11_3085453     HCab    G    T        1      2        2 
  11   chr11_3085453     HPrz    G    T        1      2        2 
  11   chr11_3085453     ZBoe    G    T        0      0        2 
  11   chr11_3085453     ZGre    G    T        0      0        2 
  11   chr11_3085453     ZHar    G    T        0      0        2 
  11   chr11_3085453   Sample    G    T        1      2        2 
  11   chr11_3122537     AAsi    A    C        0      0        2 
  11   chr11_3122537     AKia    A    C      0.5      1        2 
  11   chr11_3122537     AOna    A    C        0      0        2 
  11   chr11_3122537     ASom    A    C        0      0        2 
  11   chr11_3122537     HCab    A    C        0      0        2 
  11   chr11_3122537     HPrz    A    C        0      0        2 
  11   chr11_3122537     ZBoe    A    C        0      0        2 
  11   chr11_3122537     ZGre    A    C        0      0        2 
  11   chr11_3122537     ZHar    A    C        0      0        2 
  11   chr11_3122537   Sample    A    C        0      0        2 
  11   chr11_3143060     AAsi    G    T        1      2        2 
  11   chr11_3143060     AKia    G    T        0      0        2 
  11   chr11_3143060     AOna    G    T        0      0        2 
  11   chr11_3143060     ASom    G    T        1      2        2 
  11   chr11_3143060     HCab    G    T        0      0        2 
  11   chr11_3143060     HPrz    G    T        0      0        2 
  11   chr11_3143060     ZBoe    G    T        0      0        2 
  11   chr11_3143060     ZGre    G    T        0      0        2 
  11   chr11_3143060     ZHar    G    T        0      0        2 
  11   chr11_3143060   Sample    G    T        0      0        2 
  11   chr11_3152836     AAsi    C    G        0      0        2 
  11   chr11_3152836     AKia    C    G        0      0        2 
  11   chr11_3152836     AOna    C    G        0      0        2 
  11   chr11_3152836     ASom    C    G        0      0        2 
  11   chr11_3152836     HCab    C    G        0      0        2 
  11   chr11_3152836     HPrz    C    G        0      0        2 
  11   chr11_3152836     ZBoe    C    G        0      0        2 
  11   chr11_3152836     ZGre    C    G        0      0        2 
  11   chr11_3152836     ZHar    C    G        1      2        2 
  11   chr11_3152836   Sample    C    G        0      0        2 
  11   chr11_3158919     AAsi    G    C        0      0        2 
  11   chr11_3158919     AKia    G    C        0      0        2 
  11   chr11_3158919     AOna    G    C        0      0        2 
  11   chr11_3158919     ASom    G    C        0      0        2 
  11   chr11_3158919     HCab    G    C        1      2        2 
  11   chr11_3158919     HPrz    G    C        1      2        2 
  11   chr11_3158919     ZBoe    G    C        0      0        2 
  11   chr11_3158919     ZGre    G    C        0      0        2 
  11   chr11_3158919     ZHar    G    C        0      0        2 
  11   chr11_3158919   Sample    G    C        1      2        2 
  11   chr11_3159272     AAsi    C    G        0      0        2 
  11   chr11_3159272     AKia    C    G        0      0        2 
  11   chr11_3159272     AOna    C    G        0      0        2 
  11   chr11_3159272     ASom    C    G        0      0        2 
  11   chr11_3159272     HCab    C    G        0      0        2 
  11   chr11_3159272     HPrz    C    G        0      0        2 
  11   chr11_3159272     ZBoe    C    G        1      2        2 
  11   chr11_3159272     ZGre    C    G        0      0        2 
  11   chr11_3159272     ZHar    C    G        0      0        2 
  11   chr11_3159272   Sample    C    G        0      0        2 
  11   chr11_3164176     AAsi    A    C        0      0        2 
  11   chr11_3164176     AKia    A    C        0      0        2 
  11   chr11_3164176     AOna    A    C        0      0        2 
  11   chr11_3164176     ASom    A    C        0      0        2 
  11   chr11_3164176     HCab    A    C        1      2        2 
  11   chr11_3164176     HPrz    A    C        1      2        2 
  11   chr11_3164176     ZBoe    A    C        0      0        2 
  11   chr11_3164176     ZGre    A    C        0      0        2 
  11   chr11_3164176     ZHar    A    C        0      0        2 
  11   chr11_3164176   Sample    A    C        1      2        2 
  11   chr11_3177908     AAsi    C    G        0      0        2 
  11   chr11_3177908     AKia    C    G        0      0        2 
  11   chr11_3177908     AOna    C    G        0      0        2 
  11   chr11_3177908     ASom    C    G        0      0        2 
  11   chr11_3177908     HCab    C    G        0      0        2 
  11   chr11_3177908     HPrz    C    G        0      0        2 
  11   chr11_3177908     ZBoe    C    G        1      2        2 
  11   chr11_3177908     ZGre    C    G        0      0        2 
  11   chr11_3177908     ZHar    C    G        1      2        2 
  11   chr11_3177908   Sample    C    G        0      0        2 
  11   chr11_3183663     AAsi    C    G        0      0        2 
  11   chr11_3183663     AKia    C    G        0      0        2 
  11   chr11_3183663     AOna    C    G        0      0        2 
  11   chr11_3183663     ASom    C    G        0      0        2 
  11   chr11_3183663     HCab    C    G        1      2        2 
  11   chr11_3183663     HPrz    C    G        0      0        2 
  11   chr11_3183663     ZBoe    C    G        0      0        2 
  11   chr11_3183663     ZGre    C    G        0      0        2 
  11   chr11_3183663     ZHar    C    G        0      0        2 
  11   chr11_3183663   Sample    C    G        0      0        2 
  11   chr11_3206860     AAsi    C    G        0      0        2 
  11   chr11_3206860     AKia    C    G        0      0        2 
  11   chr11_3206860     AOna    C    G        0      0        2 
  11   chr11_3206860     ASom    C    G        0      0        2 
  11   chr11_3206860     HCab    C    G        0      0        2 
  11   chr11_3206860     HPrz    C    G        0      0        2 
  11   chr11_3206860     ZBoe    C    G        0      0        2 
  11   chr11_3206860     ZGre    C    G        1      2        2 
  11   chr11_3206860     ZHar    C    G        0      0        2 
  11   chr11_3206860   Sample    C    G        0      0        2 
  11   chr11_3212295     AAsi    T    A        0      0        2 
  11   chr11_3212295     AKia    T    A        0      0        2 
  11   chr11_3212295     AOna    T    A        0      0        2 
  11   chr11_3212295     ASom    T    A        0      0        2 
  11   chr11_3212295     HCab    T    A        1      2        2 
  11   chr11_3212295     HPrz    T    A        1      2        2 
  11   chr11_3212295     ZBoe    T    A        0      0        2 
  11   chr11_3212295     ZGre    T    A        0      0        2 
  11   chr11_3212295     ZHar    T    A        0      0        2 
  11   chr11_3212295   Sample    T    A        1      2        2 
  11   chr11_3241024     AAsi    T    G        0      0        2 
  11   chr11_3241024     AKia    T    G        0      0        2 
  11   chr11_3241024     AOna    T    G        0      0        2 
  11   chr11_3241024     ASom    T    G        0      0        2 
  11   chr11_3241024     HCab    T    G        0      0        2 
  11   chr11_3241024     HPrz    T    G        0      0        2 
  11   chr11_3241024     ZBoe    T    G      0.5      1        2 
  11   chr11_3241024     ZGre    T    G        0      0        2 
  11   chr11_3241024     ZHar    T    G        0      0        2 
  11   chr11_3241024   Sample    T    G        0      0        2 
  11   chr11_3247405     AAsi    A    T        0      0        2 
  11   chr11_3247405     AKia    A    T        0      0        2 
  11   chr11_3247405     AOna    A    T        0      0        2 
  11   chr11_3247405     ASom    A    T        0      0        2 
  11   chr11_3247405     HCab    A    T        0      0        2 
  11   chr11_3247405     HPrz    A    T        0      0        2 
  11   chr11_3247405     ZBoe    A    T        0      0        2 
  11   chr11_3247405     ZGre    A    T        1      2        2 
  11   chr11_3247405     ZHar    A    T        0      0        2 
  11   chr11_3247405   Sample    A    T        0      0        2 
  11   chr11_3268436     AAsi    A    C        0      0        2 
  11   chr11_3268436     AKia    A    C        0      0        2 
  11   chr11_3268436     AOna    A    C        0      0        2 
  11   chr11_3268436     ASom    A    C        0      0        2 
  11   chr11_3268436     HCab    A    C        1      2        2 
  11   chr11_3268436     HPrz    A    C        1      2        2 
  11   chr11_3268436     ZBoe    A    C        0      0        2 
  11   chr11_3268436     ZGre    A    C        0      0        2 
  11   chr11_3268436     ZHar    A    C        0      0        2 
  11   chr11_3268436   Sample    A    C        1      2        2 
  11   chr11_3271527     AAsi    T    A        0      0        2 
  11   chr11_3271527     AKia    T    A        0      0        2 
  11   chr11_3271527     AOna    T    A        0      0        2 
  11   chr11_3271527     ASom    T    A        0      0        2 
  11   chr11_3271527     HCab    T    A        0      0        2 
  11   chr11_3271527     HPrz    T    A        0      0        2 
  11   chr11_3271527     ZBoe    T    A        0      0        2 
  11   chr11_3271527     ZGre    T    A        0      0        2 
  11   chr11_3271527     ZHar    T    A        1      2        2 
  11   chr11_3271527   Sample    T    A        0      0        2 
  11   chr11_3305942     AAsi    C    A        0      0        2 
  11   chr11_3305942     AKia    C    A        0      0        2 
  11   chr11_3305942     AOna    C    A        0      0        2 
  11   chr11_3305942     ASom    C    A        0      0        2 
  11   chr11_3305942     HCab    C    A        1      2        2 
  11   chr11_3305942     HPrz    C    A        1      2        2 
  11   chr11_3305942     ZBoe    C    A        0      0        2 
  11   chr11_3305942     ZGre    C    A        0      0        2 
  11   chr11_3305942     ZHar    C    A        0      0        2 
  11   chr11_3305942   Sample    C    A        1      2        2 
  11   chr11_3321146     AAsi    C    G        0      0        2 
  11   chr11_3321146     AKia    C    G        0      0        2 
  11   chr11_3321146     AOna    C    G        0      0        2 
  11   chr11_3321146     ASom    C    G        0      0        2 
  11   chr11_3321146     HCab    C    G        1      2        2 
  11   chr11_3321146     HPrz    C    G        1      2        2 
  11   chr11_3321146     ZBoe    C    G        0      0        2 
  11   chr11_3321146     ZGre    C    G        0      0        2 
  11   chr11_3321146     ZHar    C    G        0      0        2 
  11   chr11_3321146   Sample    C    G        1      2        2 
  11   chr11_3336451     AAsi    G    C        0      0        2 
  11   chr11_3336451     AKia    G    C        0      0        2 
  11   chr11_3336451     AOna    G    C        0      0        2 
  11   chr11_3336451     ASom    G    C        1      2        2 
  11   chr11_3336451     HCab    G    C        0      0        2 
  11   chr11_3336451     HPrz    G    C        0      0        2 
  11   chr11_3336451     ZBoe    G    C        0      0        2 
  11   chr11_3336451     ZGre    G    C        0      0        2 
  11   chr11_3336451     ZHar    G    C        0      0        2 
  11   chr11_3336451   Sample    G    C        0      0        2 
  11   chr11_3342530     AAsi    A    T        0      0        2 
  11   chr11_3342530     AKia    A    T        0      0        2 
  11   chr11_3342530     AOna    A    T        0      0        2 
  11   chr11_3342530     ASom    A    T        0      0        2 
  11   chr11_3342530     HCab    A    T        0      0        2 
  11   chr11_3342530     HPrz    A    T        0      0        2 
  11   chr11_3342530     ZBoe    A    T        0      0        2 
  11   chr11_3342530     ZGre    A    T        0      0        2 
  11   chr11_3342530     ZHar    A    T        1      2        2 
  11   chr11_3342530   Sample    A    T        0      0        2 
  11   chr11_3344167     AAsi    G    C        0      0        2 
  11   chr11_3344167     AKia    G    C        0      0        2 
  11   chr11_3344167     AOna    G    C        0      0        2 
  11   chr11_3344167     ASom    G    C        0      0        2 
  11   chr11_3344167     HCab    G    C        0      0        2 
  11   chr11_3344167     HPrz    G    C        0      0        2 
  11   chr11_3344167     ZBoe    G    C        0      0        2 
  11   chr11_3344167     ZGre    G    C        0      0        2 
  11   chr11_3344167     ZHar    G    C        1      2        2 
  11   chr11_3344167   Sample    G    C        0      0        2 
  11   chr11_3349508     AAsi    G    C        0      0        2 
  11   chr11_3349508     AKia    G    C        0      0        2 
  11   chr11_3349508     AOna    G    C        0      0        2 
  11   chr11_3349508     ASom    G    C        0      0        2 
  11   chr11_3349508     HCab    G    C        1      2        2 
  11   chr11_3349508     HPrz    G    C        1      2        2 
  11   chr11_3349508     ZBoe    G    C        0      0        2 
  11   chr11_3349508     ZGre    G    C        0      0        2 
  11   chr11_3349508     ZHar    G    C        0      0        2 
  11   chr11_3349508   Sample    G    C        1      2        2 
  11   chr11_3349759     AAsi    G    C        0      0        2 
  11   chr11_3349759     AKia    G    C        0      0        2 
  11   chr11_3349759     AOna    G    C        0      0        2 
  11   chr11_3349759     ASom    G    C        0      0        2 
  11   chr11_3349759     HCab    G    C      0.5      1        2 
  11   chr11_3349759     HPrz    G    C        0      0        2 
  11   chr11_3349759     ZBoe    G    C        0      0        2 
  11   chr11_3349759     ZGre    G    C        0      0        2 
  11   chr11_3349759     ZHar    G    C        0      0        2 
  11   chr11_3349759   Sample    G    C        0      0        2 
  11   chr11_3357651     AAsi    C    G        0      0        2 
  11   chr11_3357651     AKia    C    G        0      0        2 
  11   chr11_3357651     AOna    C    G        0      0        2 
  11   chr11_3357651     ASom    C    G        0      0        2 
  11   chr11_3357651     HCab    C    G        0      0        2 
  11   chr11_3357651     HPrz    C    G        0      0        2 
  11   chr11_3357651     ZBoe    C    G        0      0        2 
  11   chr11_3357651     ZGre    C    G      0.5      1        2 
  11   chr11_3357651     ZHar    C    G        0      0        2 
  11   chr11_3357651   Sample    C    G        0      0        2 
  11   chr11_3366467     AAsi    C    G        0      0        2 
  11   chr11_3366467     AKia    C    G        0      0        2 
  11   chr11_3366467     AOna    C    G        0      0        2 
  11   chr11_3366467     ASom    C    G        0      0        2 
  11   chr11_3366467     HCab    C    G        0      0        2 
  11   chr11_3366467     HPrz    C    G        0      0        2 
  11   chr11_3366467     ZBoe    C    G      0.5      1        2 
  11   chr11_3366467     ZGre    C    G        0      0        2 
  11   chr11_3366467     ZHar    C    G        0      0        2 
  11   chr11_3366467   Sample    C    G        0      0        2 
  11   chr11_3367997     AAsi    G    T        0      0        2 
  11   chr11_3367997     AKia    G    T        0      0        2 
  11   chr11_3367997     AOna    G    T        0      0        2 
  11   chr11_3367997     ASom    G    T        0      0        2 
  11   chr11_3367997     HCab    G    T      0.5      1        2 
  11   chr11_3367997     HPrz    G    T        0      0        2 
  11   chr11_3367997     ZBoe    G    T        0      0        2 
  11   chr11_3367997     ZGre    G    T        0      0        2 
  11   chr11_3367997     ZHar    G    T        0      0        2 
  11   chr11_3367997   Sample    G    T        0      0        2 
  11   chr11_3369481     AAsi    A    C        0      0        2 
  11   chr11_3369481     AKia    A    C        0      0        2 
  11   chr11_3369481     AOna    A    C        0      0        2 
  11   chr11_3369481     ASom    A    C        0      0        2 
  11   chr11_3369481     HCab    A    C      0.5      1        2 
  11   chr11_3369481     HPrz    A    C        0      0        2 
  11   chr11_3369481     ZBoe    A    C        0      0        2 
  11   chr11_3369481     ZGre    A    C        0      0        2 
  11   chr11_3369481     ZHar    A    C        0      0        2 
  11   chr11_3369481   Sample    A    C        0      0        2 
  11   chr11_3373823     AAsi    A    T        0      0        2 
  11   chr11_3373823     AKia    A    T        0      0        2 
  11   chr11_3373823     AOna    A    T        0      0        2 
  11   chr11_3373823     ASom    A    T        0      0        2 
  11   chr11_3373823     HCab    A    T        1      2        2 
  11   chr11_3373823     HPrz    A    T        1      2        2 
  11   chr11_3373823     ZBoe    A    T        0      0        2 
  11   chr11_3373823     ZGre    A    T        0      0        2 
  11   chr11_3373823     ZHar    A    T        0      0        2 
  11   chr11_3373823   Sample    A    T        1      2        2 
  11   chr11_3375009     AAsi    A    C        0      0        2 
  11   chr11_3375009     AKia    A    C        0      0        2 
  11   chr11_3375009     AOna    A    C        0      0        2 
  11   chr11_3375009     ASom    A    C        0      0        2 
  11   chr11_3375009     HCab    A    C        0      0        2 
  11   chr11_3375009     HPrz    A    C        0      0        2 
  11   chr11_3375009     ZBoe    A    C      0.5      1        2 
  11   chr11_3375009     ZGre    A    C        0      0        2 
  11   chr11_3375009     ZHar    A    C        0      0        2 
  11   chr11_3375009   Sample    A    C        0      0        2 
  11   chr11_3380147     AAsi    C    G        0      0        2 
  11   chr11_3380147     AKia    C    G        0      0        2 
  11   chr11_3380147     AOna    C    G      0.5      1        2 
  11   chr11_3380147     ASom    C    G        0      0        2 
  11   chr11_3380147     HCab    C    G        0      0        2 
  11   chr11_3380147     HPrz    C    G        0      0        2 
  11   chr11_3380147     ZBoe    C    G        0      0        2 
  11   chr11_3380147     ZGre    C    G        0      0        2 
  11   chr11_3380147     ZHar    C    G        0      0        2 
  11   chr11_3380147   Sample    C    G        0      0        2 
  11   chr11_3389202     AAsi    C    A        0      0        2 
  11   chr11_3389202     AKia    C    A        0      0        2 
  11   chr11_3389202     AOna    C    A        0      0        2 
  11   chr11_3389202     ASom    C    A        0      0        2 
  11   chr11_3389202     HCab    C    A        1      2        2 
  11   chr11_3389202     HPrz    C    A      0.5      1        2 
  11   chr11_3389202     ZBoe    C    A        0      0        2 
  11   chr11_3389202     ZGre    C    A        0      0        2 
  11   chr11_3389202     ZHar    C    A        0      0        2 
  11   chr11_3389202   Sample    C    A        1      2        2 
  11   chr11_3398210     AAsi    T    G        0      0        2 
  11   chr11_3398210     AKia    T    G        0      0        2 
  11   chr11_3398210     AOna    T    G        0      0        2 
  11   chr11_3398210     ASom    T    G        0      0        2 
  11   chr11_3398210     HCab    T    G        1      2        2 
  11   chr11_3398210     HPrz    T    G      0.5      1        2 
  11   chr11_3398210     ZBoe    T    G        0      0        2 
  11   chr11_3398210     ZGre    T    G        0      0        2 
  11   chr11_3398210     ZHar    T    G        0      0        2 
  11   chr11_3398210   Sample    T    G        1      2        2 
  11   chr11_3403699     AAsi    G    T        0      0        2 
  11   chr11_3403699     AKia    G    T        0      0        2 
  11   chr11_3403699     AOna    G    T        0      0        2 
  11   chr11_3403699     ASom    G    T        0      0        2 
  11   chr11_3403699     HCab    G    T        0      0        2 
  11   chr11_3403699     HPrz    G    T        0      0        2 
  11   chr11_3403699     ZBoe    G    T        0      0        2 
  11   chr11_3403699     ZGre    G    T      0.5      1        2 
  11   chr11_3403699     ZHar    G    T        0      0        2 
  11   chr11_3403699   Sample    G    T        0      0        2 
  11   chr11_3416294     AAsi    C    A        0      0        2 
  11   chr11_3416294     AKia    C    A        0      0        2 
  11   chr11_3416294     AOna    C    A        0      0        2 
  11   chr11_3416294     ASom    C    A        0      0        2 
  11   chr11_3416294     HCab    C    A        1      2        2 
  11   chr11_3416294     HPrz    C    A        1      2        2 
  11   chr11_3416294     ZBoe    C    A        0      0        2 
  11   chr11_3416294     ZGre    C    A        0      0        2 
  11   chr11_3416294     ZHar    C    A        0      0        2 
  11   chr11_3416294   Sample    C    A        1      2        2 
  11   chr11_3417688     AAsi    T    G        0      0        2 
  11   chr11_3417688     AKia    T    G        0      0        2 
  11   chr11_3417688     AOna    T    G        0      0        2 
  11   chr11_3417688     ASom    T    G        0      0        2 
  11   chr11_3417688     HCab    T    G        1      2        2 
  11   chr11_3417688     HPrz    T    G        1      2        2 
  11   chr11_3417688     ZBoe    T    G        0      0        2 
  11   chr11_3417688     ZGre    T    G        0      0        2 
  11   chr11_3417688     ZHar    T    G      0.5      1        2 
  11   chr11_3417688   Sample    T    G        1      2        2 
  11   chr11_3420986     AAsi    C    G        0      0        2 
  11   chr11_3420986     AKia    C    G        1      2        2 
  11   chr11_3420986     AOna    C    G        0      0        2 
  11   chr11_3420986     ASom    C    G        0      0        2 
  11   chr11_3420986     HCab    C    G        1      2        2 
  11   chr11_3420986     HPrz    C    G        1      2        2 
  11   chr11_3420986     ZBoe    C    G        0      0        2 
  11   chr11_3420986     ZGre    C    G        0      0        2 
  11   chr11_3420986     ZHar    C    G        0      0        2 
  11   chr11_3420986   Sample    C    G        1      2        2 
  11   chr11_3425149     AAsi    C    A        0      0        2 
  11   chr11_3425149     AKia    C    A        0      0        2 
  11   chr11_3425149     AOna    C    A        0      0        2 
  11   chr11_3425149     ASom    C    A        0      0        2 
  11   chr11_3425149     HCab    C    A        0      0        2 
  11   chr11_3425149     HPrz    C    A        0      0        2 
  11   chr11_3425149     ZBoe    C    A        0      0        2 
  11   chr11_3425149     ZGre    C    A        0      0        2 
  11   chr11_3425149     ZHar    C    A      0.5      1        2 
  11   chr11_3425149   Sample    C    A        0      0        2 
  11   chr11_3431446     AAsi    G    C        0      0        2 
  11   chr11_3431446     AKia    G    C        0      0        2 
  11   chr11_3431446     AOna    G    C      0.5      1        2 
  11   chr11_3431446     ASom    G    C        0      0        2 
  11   chr11_3431446     HCab    G    C        0      0        2 
  11   chr11_3431446     HPrz    G    C        0      0        2 
  11   chr11_3431446     ZBoe    G    C        0      0        2 
  11   chr11_3431446     ZGre    G    C        0      0        2 
  11   chr11_3431446     ZHar    G    C        0      0        2 
  11   chr11_3431446   Sample    G    C        0      0        2 
  11   chr11_3484624     AAsi    G    C        0      0        2 
  11   chr11_3484624     AKia    G    C        1      2        2 
  11   chr11_3484624     AOna    G    C      0.5      1        2 
  11   chr11_3484624     ASom    G    C        0      0        2 
  11   chr11_3484624     HCab    G    C        0      0        2 
  11   chr11_3484624     HPrz    G    C        0      0        2 
  11   chr11_3484624     ZBoe    G    C        0      0        2 
  11   chr11_3484624     ZGre    G    C        0      0        2 
  11   chr11_3484624     ZHar    G    C        0      0        2 
  11   chr11_3484624   Sample    G    C        0      0        2 
  11   chr11_3487140     AAsi    G    T        0      0        2 
  11   chr11_3487140     AKia    G    T        0      0        2 
  11   chr11_3487140     AOna    G    T        0      0        2 
  11   chr11_3487140     ASom    G    T        0      0        2 
  11   chr11_3487140     HCab    G    T        1      2        2 
  11   chr11_3487140     HPrz    G    T        1      2        2 
  11   chr11_3487140     ZBoe    G    T        0      0        2 
  11   chr11_3487140     ZGre    G    T        0      0        2 
  11   chr11_3487140     ZHar    G    T        0      0        2 
  11   chr11_3487140   Sample    G    T        0      0        2 
  11   chr11_3489414     AAsi    G    C        0      0        2 
  11   chr11_3489414     AKia    G    C      0.5      1        2 
  11   chr11_3489414     AOna    G    C        0      0        2 
  11   chr11_3489414     ASom    G    C        0      0        2 
  11   chr11_3489414     HCab    G    C        0      0        2 
  11   chr11_3489414     HPrz    G    C        0      0        2 
  11   chr11_3489414     ZBoe    G    C        0      0        2 
  11   chr11_3489414     ZGre    G    C        0      0        2 
  11   chr11_3489414     ZHar    G    C        0      0        2 
  11   chr11_3489414   Sample    G    C        0      0        2 
  11   chr11_3491718     AAsi    G    C        1      2        2 
  11   chr11_3491718     AKia    G    C      0.5      1        2 
  11   chr11_3491718     AOna    G    C      0.5      1        2 
  11   chr11_3491718     ASom    G    C        1      2        2 
  11   chr11_3491718     HCab    G    C        0      0        2 
  11   chr11_3491718     HPrz    G    C        0      0        2 
  11   chr11_3491718     ZBoe    G    C        0      0        2 
  11   chr11_3491718     ZGre    G    C        0      0        2 
  11   chr11_3491718     ZHar    G    C        0      0        2 
  11   chr11_3491718   Sample    G    C        0      0        2 
  11   chr11_3498272     AAsi    C    G        1      2        2 
  11   chr11_3498272     AKia    C    G        0      0        2 
  11   chr11_3498272     AOna    C    G        0      0        2 
  11   chr11_3498272     ASom    C    G        1      2        2 
  11   chr11_3498272     HCab    C    G        0      0        2 
  11   chr11_3498272     HPrz    C    G        0      0        2 
  11   chr11_3498272     ZBoe    C    G        0      0        2 
  11   chr11_3498272     ZGre    C    G        0      0        2 
  11   chr11_3498272     ZHar    C    G        0      0        2 
  11   chr11_3498272   Sample    C    G        0      0        2 
  11   chr11_3499458     AAsi    A    C        0      0        2 
  11   chr11_3499458     AKia    A    C        0      0        2 
  11   chr11_3499458     AOna    A    C        0      0        2 
  11   chr11_3499458     ASom    A    C        0      0        2 
  11   chr11_3499458     HCab    A    C        0      0        2 
  11   chr11_3499458     HPrz    A    C        0      0        2 
  11   chr11_3499458     ZBoe    A    C      0.5      1        2 
  11   chr11_3499458     ZGre    A    C        0      0        2 
  11   chr11_3499458     ZHar    A    C        0      0        2 
  11   chr11_3499458   Sample    A    C        0      0        2 
  11   chr11_3528694     AAsi    T    G        0      0        2 
  11   chr11_3528694     AKia    T    G      0.5      1        2 
  11   chr11_3528694     AOna    T    G      0.5      1        2 
  11   chr11_3528694     ASom    T    G        0      0        2 
  11   chr11_3528694     HCab    T    G        0      0        2 
  11   chr11_3528694     HPrz    T    G        0      0        2 
  11   chr11_3528694     ZBoe    T    G        0      0        2 
  11   chr11_3528694     ZGre    T    G        0      0        2 
  11   chr11_3528694     ZHar    T    G        0      0        2 
  11   chr11_3528694   Sample    T    G        0      0        2 
  11   chr11_3561999     AAsi    G    C        0      0        2 
  11   chr11_3561999     AKia    G    C        0      0        2 
  11   chr11_3561999     AOna    G    C        0      0        2 
  11   chr11_3561999     ASom    G    C        0      0        2 
  11   chr11_3561999     HCab    G    C        1      2        2 
  11   chr11_3561999     HPrz    G    C        1      2        2 
  11   chr11_3561999     ZBoe    G    C        0      0        2 
  11   chr11_3561999     ZGre    G    C        0      0        2 
  11   chr11_3561999     ZHar    G    C        0      0        2 
  11   chr11_3561999   Sample    G    C        1      2        2 
  11   chr11_3569070     AAsi    C    G        0      0        2 
  11   chr11_3569070     AKia    C    G        0      0        2 
  11   chr11_3569070     AOna    C    G        0      0        2 
  11   chr11_3569070     ASom    C    G        0      0        2 
  11   chr11_3569070     HCab    C    G        0      0        2 
  11   chr11_3569070     HPrz    C    G        0      0        2 
  11   chr11_3569070     ZBoe    C    G        1      2        2 
  11   chr11_3569070     ZGre    C    G        0      0        2 
  11   chr11_3569070     ZHar    C    G        0      0        2 
  11   chr11_3569070   Sample    C    G        0      0        2 
  11   chr11_3602531     AAsi    G    C        0      0        2 
  11   chr11_3602531     AKia    G    C        0      0        2 
  11   chr11_3602531     AOna    G    C      0.5      1        2 
  11   chr11_3602531     ASom    G    C        0      0        2 
  11   chr11_3602531     HCab    G    C        0      0        2 
  11   chr11_3602531     HPrz    G    C        0      0        2 
  11   chr11_3602531     ZBoe    G    C        0      0        2 
  11   chr11_3602531     ZGre    G    C        0      0        2 
  11   chr11_3602531     ZHar    G    C        0      0        2 
  11   chr11_3602531   Sample    G    C        0      0        2 
  11   chr11_3607758     AAsi    A    C        0      0        2 
  11   chr11_3607758     AKia    A    C        0      0        2 
  11   chr11_3607758     AOna    A    C        0      0        2 
  11   chr11_3607758     ASom    A    C      0.5      1        2 
  11   chr11_3607758     HCab    A    C        0      0        2 
  11   chr11_3607758     HPrz    A    C        0      0        2 
  11   chr11_3607758     ZBoe    A    C        0      0        2 
  11   chr11_3607758     ZGre    A    C        0      0        2 
  11   chr11_3607758     ZHar    A    C        0      0        2 
  11   chr11_3607758   Sample    A    C        0      0        2 
  11   chr11_3608172     AAsi    G    C        0      0        2 
  11   chr11_3608172     AKia    G    C        0      0        2 
  11   chr11_3608172     AOna    G    C        0      0        2 
  11   chr11_3608172     ASom    G    C        0      0        2 
  11   chr11_3608172     HCab    G    C        1      2        2 
  11   chr11_3608172     HPrz    G    C        1      2        2 
  11   chr11_3608172     ZBoe    G    C        0      0        2 
  11   chr11_3608172     ZGre    G    C        0      0        2 
  11   chr11_3608172     ZHar    G    C        0      0        2 
  11   chr11_3608172   Sample    G    C        1      2        2 
  11   chr11_3614432     AAsi    T    G        0      0        2 
  11   chr11_3614432     AKia    T    G      0.5      1        2 
  11   chr11_3614432     AOna    T    G        0      0        2 
  11   chr11_3614432     ASom    T    G        0      0        2 
  11   chr11_3614432     HCab    T    G        0      0        2 
  11   chr11_3614432     HPrz    T    G        0      0        2 
  11   chr11_3614432     ZBoe    T    G        0      0        2 
  11   chr11_3614432     ZGre    T    G        0      0        2 
  11   chr11_3614432     ZHar    T    G        0      0        2 
  11   chr11_3614432   Sample    T    G        0      0        2 
  11   chr11_3629618     AAsi    G    C      0.5      1        2 
  11   chr11_3629618     AKia    G    C        0      0        2 
  11   chr11_3629618     AOna    G    C        0      0        2 
  11   chr11_3629618     ASom    G    C        0      0        2 
  11   chr11_3629618     HCab    G    C        0      0        2 
  11   chr11_3629618     HPrz    G    C        0      0        2 
  11   chr11_3629618     ZBoe    G    C        0      0        2 
  11   chr11_3629618     ZGre    G    C        0      0        2 
  11   chr11_3629618     ZHar    G    C        0      0        2 
  11   chr11_3629618   Sample    G    C        0      0        2 
  11   chr11_3629895     AAsi    C    G        0      0        2 
  11   chr11_3629895     AKia    C    G        0      0        2 
  11   chr11_3629895     AOna    C    G        0      0        2 
  11   chr11_3629895     ASom    C    G        0      0        2 
  11   chr11_3629895     HCab    C    G        1      2        2 
  11   chr11_3629895     HPrz    C    G        1      2        2 
  11   chr11_3629895     ZBoe    C    G        0      0        2 
  11   chr11_3629895     ZGre    C    G        0      0        2 
  11   chr11_3629895     ZHar    C    G        0      0        2 
  11   chr11_3629895   Sample    C    G        1      2        2 
  11   chr11_3638139     AAsi    A    C        0      0        2 
  11   chr11_3638139     AKia    A    C        0      0        2 
  11   chr11_3638139     AOna    A    C        0      0        2 
  11   chr11_3638139     ASom    A    C        0      0        2 
  11   chr11_3638139     HCab    A    C        1      2        2 
  11   chr11_3638139     HPrz    A    C        1      2        2 
  11   chr11_3638139     ZBoe    A    C        0      0        2 
  11   chr11_3638139     ZGre    A    C        0      0        2 
  11   chr11_3638139     ZHar    A    C        0      0        2 
  11   chr11_3638139   Sample    A    C        1      2        2 
  11   chr11_3639984     AAsi    C    G        0      0        2 
  11   chr11_3639984     AKia    C    G        0      0        2 
  11   chr11_3639984     AOna    C    G        1      2        2 
  11   chr11_3639984     ASom    C    G        0      0        2 
  11   chr11_3639984     HCab    C    G        0      0        2 
  11   chr11_3639984     HPrz    C    G        0      0        2 
  11   chr11_3639984     ZBoe    C    G        0      0        2 
  11   chr11_3639984     ZGre    C    G        0      0        2 
  11   chr11_3639984     ZHar    C    G        0      0        2 
  11   chr11_3639984   Sample    C    G        0      0        2 
  11   chr11_3662986     AAsi    G    T        0      0        2 
  11   chr11_3662986     AKia    G    T      0.5      1        2 
  11   chr11_3662986     AOna    G    T        0      0        2 
  11   chr11_3662986     ASom    G    T        0      0        2 
  11   chr11_3662986     HCab    G    T        0      0        2 
  11   chr11_3662986     HPrz    G    T        0      0        2 
  11   chr11_3662986     ZBoe    G    T        0      0        2 
  11   chr11_3662986     ZGre    G    T        0      0        2 
  11   chr11_3662986     ZHar    G    T        0      0        2 
  11   chr11_3662986   Sample    G    T        0      0        2 
  11   chr11_3663343     AAsi    A    T        0      0        2 
  11   chr11_3663343     AKia    A    T        0      0        2 
  11   chr11_3663343     AOna    A    T        0      0        2 
  11   chr11_3663343     ASom    A    T        0      0        2 
  11   chr11_3663343     HCab    A    T        1      2        2 
  11   chr11_3663343     HPrz    A    T        1      2        2 
  11   chr11_3663343     ZBoe    A    T        0      0        2 
  11   chr11_3663343     ZGre    A    T        0      0        2 
  11   chr11_3663343     ZHar    A    T        0      0        2 
  11   chr11_3663343   Sample    A    T        1      2        2 
  11   chr11_3675164     AAsi    C    G        0      0        2 
  11   chr11_3675164     AKia    C    G        0      0        2 
  11   chr11_3675164     AOna    C    G      0.5      1        2 
  11   chr11_3675164     ASom    C    G        0      0        2 
  11   chr11_3675164     HCab    C    G        0      0        2 
  11   chr11_3675164     HPrz    C    G        0      0        2 
  11   chr11_3675164     ZBoe    C    G        0      0        2 
  11   chr11_3675164     ZGre    C    G        0      0        2 
  11   chr11_3675164     ZHar    C    G        0      0        2 
  11   chr11_3675164   Sample    C    G        0      0        2 
  11   chr11_3704900     AAsi    C    G        0      0        2 
  11   chr11_3704900     AKia    C    G      0.5      1        2 
  11   chr11_3704900     AOna    C    G        1      2        2 
  11   chr11_3704900     ASom    C    G        0      0        2 
  11   chr11_3704900     HCab    C    G        0      0        2 
  11   chr11_3704900     HPrz    C    G        0      0        2 
  11   chr11_3704900     ZBoe    C    G        0      0        2 
  11   chr11_3704900     ZGre    C    G        0      0        2 
  11   chr11_3704900     ZHar    C    G        0      0        2 
  11   chr11_3704900   Sample    C    G        0      0        2 
  11   chr11_3734849     AAsi    A    C        1      2        2 
  11   chr11_3734849     AKia    A    C        0      0        2 
  11   chr11_3734849     AOna    A    C        0      0        2 
  11   chr11_3734849     ASom    A    C        1      2        2 
  11   chr11_3734849     HCab    A    C        1      2        2 
  11   chr11_3734849     HPrz    A    C        1      2        2 
  11   chr11_3734849     ZBoe    A    C        0      0        2 
  11   chr11_3734849     ZGre    A    C        0      0        2 
  11   chr11_3734849     ZHar    A    C        0      0        2 
  11   chr11_3734849   Sample    A    C        1      2        2 
  11   chr11_3747197     AAsi    C    G        0      0        2 
  11   chr11_3747197     AKia    C    G        0      0        2 
  11   chr11_3747197     AOna    C    G        0      0        2 
  11   chr11_3747197     ASom    C    G        0      0        2 
  11   chr11_3747197     HCab    C    G        0      0        2 
  11   chr11_3747197     HPrz    C    G        0      0        2 
  11   chr11_3747197     ZBoe    C    G        0      0        2 
  11   chr11_3747197     ZGre    C    G        0      0        2 
  11   chr11_3747197     ZHar    C    G        1      2        2 
  11   chr11_3747197   Sample    C    G        0      0        2 
  11   chr11_3748248     AAsi    C    A        0      0        2 
  11   chr11_3748248     AKia    C    A        0      0        2 
  11   chr11_3748248     AOna    C    A        0      0        2 
  11   chr11_3748248     ASom    C    A        0      0        2 
  11   chr11_3748248     HCab    C    A        1      2        2 
  11   chr11_3748248     HPrz    C    A        1      2        2 
  11   chr11_3748248     ZBoe    C    A        0      0        2 
  11   chr11_3748248     ZGre    C    A        0      0        2 
  11   chr11_3748248     ZHar    C    A        0      0        2 
  11   chr11_3748248   Sample    C    A        1      2        2 
  11   chr11_3778218     AAsi    G    C        0      0        2 
  11   chr11_3778218     AKia    G    C        0      0        2 
  11   chr11_3778218     AOna    G    C        0      0        2 
  11   chr11_3778218     ASom    G    C      0.5      1        2 
  11   chr11_3778218     HCab    G    C        0      0        2 
  11   chr11_3778218     HPrz    G    C        0      0        2 
  11   chr11_3778218     ZBoe    G    C        0      0        2 
  11   chr11_3778218     ZGre    G    C        0      0        2 
  11   chr11_3778218     ZHar    G    C        0      0        2 
  11   chr11_3778218   Sample    G    C        0      0        2 
  11   chr11_3782527     AAsi    C    G        0      0        2 
  11   chr11_3782527     AKia    C    G        0      0        2 
  11   chr11_3782527     AOna    C    G        0      0        2 
  11   chr11_3782527     ASom    C    G        0      0        2 
  11   chr11_3782527     HCab    C    G        0      0        2 
  11   chr11_3782527     HPrz    C    G        0      0        2 
  11   chr11_3782527     ZBoe    C    G        0      0        2 
  11   chr11_3782527     ZGre    C    G        0      0        2 
  11   chr11_3782527     ZHar    C    G        1      2        2 
  11   chr11_3782527   Sample    C    G        0      0        2 
  11   chr11_3802224     AAsi    C    A      0.5      1        2 
  11   chr11_3802224     AKia    C    A        0      0        2 
  11   chr11_3802224     AOna    C    A        0      0        2 
  11   chr11_3802224     ASom    C    A        0      0        2 
  11   chr11_3802224     HCab    C    A        0      0        2 
  11   chr11_3802224     HPrz    C    A        0      0        2 
  11   chr11_3802224     ZBoe    C    A        0      0        2 
  11   chr11_3802224     ZGre    C    A        0      0        2 
  11   chr11_3802224     ZHar    C    A        0      0        2 
  11   chr11_3802224   Sample    C    A        0      0        2 
  11   chr11_3808405     AAsi    A    C        0      0        2 
  11   chr11_3808405     AKia    A    C        0      0        2 
  11   chr11_3808405     AOna    A    C        0      0        2 
  11   chr11_3808405     ASom    A    C        0      0        2 
  11   chr11_3808405     HCab    A    C        1      2        2 
  11   chr11_3808405     HPrz    A    C        1      2        2 
  11   chr11_3808405     ZBoe    A    C        0      0        2 
  11   chr11_3808405     ZGre    A    C        0      0        2 
  11   chr11_3808405     ZHar    A    C        0      0        2 
  11   chr11_3808405   Sample    A    C        1      2        2 
  11   chr11_3837278     AAsi    G    C        0      0        2 
  11   chr11_3837278     AKia    G    C        0      0        2 
  11   chr11_3837278     AOna    G    C        0      0        2 
  11   chr11_3837278     ASom    G    C        0      0        2 
  11   chr11_3837278     HCab    G    C        0      0        2 
  11   chr11_3837278     HPrz    G    C      0.5      1        2 
  11   chr11_3837278     ZBoe    G    C        0      0        2 
  11   chr11_3837278     ZGre    G    C        0      0        2 
  11   chr11_3837278     ZHar    G    C        0      0        2 
  11   chr11_3837278   Sample    G    C        0      0        2 
  11   chr11_3842041     AAsi    T    G        0      0        2 
  11   chr11_3842041     AKia    T    G        0      0        2 
  11   chr11_3842041     AOna    T    G        0      0        2 
  11   chr11_3842041     ASom    T    G        0      0        2 
  11   chr11_3842041     HCab    T    G        0      0        2 
  11   chr11_3842041     HPrz    T    G        0      0        2 
  11   chr11_3842041     ZBoe    T    G        1      2        2 
  11   chr11_3842041     ZGre    T    G        0      0        2 
  11   chr11_3842041     ZHar    T    G        0      0        2 
  11   chr11_3842041   Sample    T    G        0      0        2 
  11   chr11_3844749     AAsi    G    C        0      0        2 
  11   chr11_3844749     AKia    G    C        0      0        2 
  11   chr11_3844749     AOna    G    C        0      0        2 
  11   chr11_3844749     ASom    G    C      0.5      1        2 
  11   chr11_3844749     HCab    G    C        0      0        2 
  11   chr11_3844749     HPrz    G    C        0      0        2 
  11   chr11_3844749     ZBoe    G    C        0      0        2 
  11   chr11_3844749     ZGre    G    C        0      0        2 
  11   chr11_3844749     ZHar    G    C        0      0        2 
  11   chr11_3844749   Sample    G    C        0      0        2 
  11   chr11_3923217     AAsi    C    G        0      0        2 
  11   chr11_3923217     AKia    C    G        0      0        2 
  11   chr11_3923217     AOna    C    G        0      0        2 
  11   chr11_3923217     ASom    C    G        0      0        2 
  11   chr11_3923217     HCab    C    G        0      0        2 
  11   chr11_3923217     HPrz    C    G        0      0        2 
  11   chr11_3923217     ZBoe    C    G      0.5      1        2 
  11   chr11_3923217     ZGre    C    G        0      0        2 
  11   chr11_3923217     ZHar    C    G        0      0        2 
  11   chr11_3923217   Sample    C    G        0      0        2 
  11   chr11_3944749     AAsi    G    T        0      0        2 
  11   chr11_3944749     AKia    G    T        0      0        2 
  11   chr11_3944749     AOna    G    T        1      2        2 
  11   chr11_3944749     ASom    G    T        0      0        2 
  11   chr11_3944749     HCab    G    T        0      0        2 
  11   chr11_3944749     HPrz    G    T        0      0        2 
  11   chr11_3944749     ZBoe    G    T        0      0        2 
  11   chr11_3944749     ZGre    G    T        0      0        2 
  11   chr11_3944749     ZHar    G    T        0      0        2 
  11   chr11_3944749   Sample    G    T        0      0        2 
  11   chr11_4003083     AAsi    A    T        0      0        2 
  11   chr11_4003083     AKia    A    T        0      0        2 
  11   chr11_4003083     AOna    A    T        0      0        2 
  11   chr11_4003083     ASom    A    T        0      0        2 
  11   chr11_4003083     HCab    A    T        1      2        2 
  11   chr11_4003083     HPrz    A    T        1      2        2 
  11   chr11_4003083     ZBoe    A    T        0      0        2 
  11   chr11_4003083     ZGre    A    T        0      0        2 
  11   chr11_4003083     ZHar    A    T        0      0        2 
  11   chr11_4003083   Sample    A    T        1      2        2 
  11   chr11_4003107     AAsi    C    G        1      2        2 
  11   chr11_4003107     AKia    C    G        0      0        2 
  11   chr11_4003107     AOna    C    G        0      0        2 
  11   chr11_4003107     ASom    C    G        0      0        2 
  11   chr11_4003107     HCab    C    G        0      0        2 
  11   chr11_4003107     HPrz    C    G        0      0        2 
  11   chr11_4003107     ZBoe    C    G        0      0        2 
  11   chr11_4003107     ZGre    C    G        0      0        2 
  11   chr11_4003107     ZHar    C    G        0      0        2 
  11   chr11_4003107   Sample    C    G        0      0        2 
  11   chr11_4016889     AAsi    G    T        0      0        2 
  11   chr11_4016889     AKia    G    T        0      0        2 
  11   chr11_4016889     AOna    G    T        0      0        2 
  11   chr11_4016889     ASom    G    T        0      0        2 
  11   chr11_4016889     HCab    G    T        0      0        2 
  11   chr11_4016889     HPrz    G    T        0      0        2 
  11   chr11_4016889     ZBoe    G    T        0      0        2 
  11   chr11_4016889     ZGre    G    T        0      0        2 
  11   chr11_4016889     ZHar    G    T        1      2        2 
  11   chr11_4016889   Sample    G    T        0      0        2 
  11   chr11_4038724     AAsi    A    T        0      0        2 
  11   chr11_4038724     AKia    A    T        0      0        2 
  11   chr11_4038724     AOna    A    T        0      0        2 
  11   chr11_4038724     ASom    A    T        0      0        2 
  11   chr11_4038724     HCab    A    T        1      2        2 
  11   chr11_4038724     HPrz    A    T        1      2        2 
  11   chr11_4038724     ZBoe    A    T        0      0        2 
  11   chr11_4038724     ZGre    A    T        0      0        2 
  11   chr11_4038724     ZHar    A    T        0      0        2 
  11   chr11_4038724   Sample    A    T        1      2        2 
  11   chr11_4043890     AAsi    C    G        0      0        2 
  11   chr11_4043890     AKia    C    G        0      0        2 
  11   chr11_4043890     AOna    C    G        0      0        2 
  11   chr11_4043890     ASom    C    G        0      0        2 
  11   chr11_4043890     HCab    C    G        0      0        2 
  11   chr11_4043890     HPrz    C    G      0.5      1        2 
  11   chr11_4043890     ZBoe    C    G        0      0        2 
  11   chr11_4043890     ZGre    C    G        0      0        2 
  11   chr11_4043890     ZHar    C    G        0      0        2 
  11   chr11_4043890   Sample    C    G        0      0        2 
  11   chr11_4045928     AAsi    G    C        0      0        2 
  11   chr11_4045928     AKia    G    C        0      0        2 
  11   chr11_4045928     AOna    G    C        0      0        2 
  11   chr11_4045928     ASom    G    C        0      0        2 
  11   chr11_4045928     HCab    G    C        1      2        2 
  11   chr11_4045928     HPrz    G    C        1      2        2 
  11   chr11_4045928     ZBoe    G    C        0      0        2 
  11   chr11_4045928     ZGre    G    C        0      0        2 
  11   chr11_4045928     ZHar    G    C        0      0        2 
  11   chr11_4045928   Sample    G    C        1      2        2 
  11   chr11_4052229     AAsi    T    G      0.5      1        2 
  11   chr11_4052229     AKia    T    G        0      0        2 
  11   chr11_4052229     AOna    T    G        0      0        2 
  11   chr11_4052229     ASom    T    G        0      0        2 
  11   chr11_4052229     HCab    T    G        0      0        2 
  11   chr11_4052229     HPrz    T    G        0      0        2 
  11   chr11_4052229     ZBoe    T    G        0      0        2 
  11   chr11_4052229     ZGre    T    G        0      0        2 
  11   chr11_4052229     ZHar    T    G        0      0        2 
  11   chr11_4052229   Sample    T    G        0      0        2 
  11   chr11_4061973     AAsi    T    A        0      0        2 
  11   chr11_4061973     AKia    T    A      0.5      1        2 
  11   chr11_4061973     AOna    T    A        0      0        2 
  11   chr11_4061973     ASom    T    A        0      0        2 
  11   chr11_4061973     HCab    T    A        0      0        2 
  11   chr11_4061973     HPrz    T    A        0      0        2 
  11   chr11_4061973     ZBoe    T    A        0      0        2 
  11   chr11_4061973     ZGre    T    A        0      0        2 
  11   chr11_4061973     ZHar    T    A        0      0        2 
  11   chr11_4061973   Sample    T    A        0      0        2 
  11   chr11_4091246     AAsi    G    C        0      0        2 
  11   chr11_4091246     AKia    G    C        0      0        2 
  11   chr11_4091246     AOna    G    C        0      0        2 
  11   chr11_4091246     ASom    G    C        0      0        2 
  11   chr11_4091246     HCab    G    C        0      0        2 
  11   chr11_4091246     HPrz    G    C      0.5      1        2 
  11   chr11_4091246     ZBoe    G    C        0      0        2 
  11   chr11_4091246     ZGre    G    C        0      0        2 
  11   chr11_4091246     ZHar    G    C        0      0        2 
  11   chr11_4091246   Sample    G    C        0      0        2 
  11   chr11_4093509     AAsi    C    G        0      0        2 
  11   chr11_4093509     AKia    C    G        0      0        2 
  11   chr11_4093509     AOna    C    G        0      0        2 
  11   chr11_4093509     ASom    C    G        0      0        2 
  11   chr11_4093509     HCab    C    G        0      0        2 
  11   chr11_4093509     HPrz    C    G        0      0        2 
  11   chr11_4093509     ZBoe    C    G        0      0        2 
  11   chr11_4093509     ZGre    C    G        0      0        2 
  11   chr11_4093509     ZHar    C    G        1      2        2 
  11   chr11_4093509   Sample    C    G        0      0        2 
  11   chr11_4096650     AAsi    T    G        0      0        2 
  11   chr11_4096650     AKia    T    G        0      0        2 
  11   chr11_4096650     AOna    T    G        0      0        2 
  11   chr11_4096650     ASom    T    G        0      0        2 
  11   chr11_4096650     HCab    T    G        1      2        2 
  11   chr11_4096650     HPrz    T    G        1      2        2 
  11   chr11_4096650     ZBoe    T    G        0      0        2 
  11   chr11_4096650     ZGre    T    G        0      0        2 
  11   chr11_4096650     ZHar    T    G        0      0        2 
  11   chr11_4096650   Sample    T    G        1      2        2 
  11   chr11_4101536     AAsi    G    C        1      2        2 
  11   chr11_4101536     AKia    G    C        0      0        2 
  11   chr11_4101536     AOna    G    C        0      0        2 
  11   chr11_4101536     ASom    G    C        1      2        2 
  11   chr11_4101536     HCab    G    C        0      0        2 
  11   chr11_4101536     HPrz    G    C        0      0        2 
  11   chr11_4101536     ZBoe    G    C        1      2        2 
  11   chr11_4101536     ZGre    G    C        1      2        2 
  11   chr11_4101536     ZHar    G    C        1      2        2 
  11   chr11_4101536   Sample    G    C        0      0        2 
  11   chr11_4135398     AAsi    A    C      0.5      1        2 
  11   chr11_4135398     AKia    A    C        0      0        2 
  11   chr11_4135398     AOna    A    C        0      0        2 
  11   chr11_4135398     ASom    A    C        0      0        2 
  11   chr11_4135398     HCab    A    C        0      0        2 
  11   chr11_4135398     HPrz    A    C        0      0        2 
  11   chr11_4135398     ZBoe    A    C        0      0        2 
  11   chr11_4135398     ZGre    A    C        0      0        2 
  11   chr11_4135398     ZHar    A    C        0      0        2 
  11   chr11_4135398   Sample    A    C        0      0        2 
  11   chr11_4136032     AAsi    T    G      0.5      1        2 
  11   chr11_4136032     AKia    T    G        0      0        2 
  11   chr11_4136032     AOna    T    G        0      0        2 
  11   chr11_4136032     ASom    T    G        0      0        2 
  11   chr11_4136032     HCab    T    G        0      0        2 
  11   chr11_4136032     HPrz    T    G        0      0        2 
  11   chr11_4136032     ZBoe    T    G        0      0        2 
  11   chr11_4136032     ZGre    T    G        0      0        2 
  11   chr11_4136032     ZHar    T    G        0      0        2 
  11   chr11_4136032   Sample    T    G        0      0        2 
  11   chr11_4152941     AAsi    T    G        0      0        2 
  11   chr11_4152941     AKia    T    G        0      0        2 
  11   chr11_4152941     AOna    T    G        0      0        2 
  11   chr11_4152941     ASom    T    G        0      0        2 
  11   chr11_4152941     HCab    T    G        1      2        2 
  11   chr11_4152941     HPrz    T    G        1      2        2 
  11   chr11_4152941     ZBoe    T    G        0      0        2 
  11   chr11_4152941     ZGre    T    G        0      0        2 
  11   chr11_4152941     ZHar    T    G        0      0        2 
  11   chr11_4152941   Sample    T    G        1      2        2 
  11   chr11_4156753     AAsi    G    C        0      0        2 
  11   chr11_4156753     AKia    G    C        0      0        2 
  11   chr11_4156753     AOna    G    C        0      0        2 
  11   chr11_4156753     ASom    G    C        0      0        2 
  11   chr11_4156753     HCab    G    C        1      2        2 
  11   chr11_4156753     HPrz    G    C        1      2        2 
  11   chr11_4156753     ZBoe    G    C        0      0        2 
  11   chr11_4156753     ZGre    G    C        0      0        2 
  11   chr11_4156753     ZHar    G    C        0      0        2 
  11   chr11_4156753   Sample    G    C        1      2        2 
  11   chr11_4164053     AAsi    C    G        0      0        2 
  11   chr11_4164053     AKia    C    G        1      2        2 
  11   chr11_4164053     AOna    C    G        1      2        2 
  11   chr11_4164053     ASom    C    G        0      0        2 
  11   chr11_4164053     HCab    C    G        0      0        2 
  11   chr11_4164053     HPrz    C    G        0      0        2 
  11   chr11_4164053     ZBoe    C    G        0      0        2 
  11   chr11_4164053     ZGre    C    G        0      0        2 
  11   chr11_4164053     ZHar    C    G        0      0        2 
  11   chr11_4164053   Sample    C    G        0      0        2 
  11   chr11_4166992     AAsi    G    C        0      0        2 
  11   chr11_4166992     AKia    G    C        0      0        2 
  11   chr11_4166992     AOna    G    C        0      0        2 
  11   chr11_4166992     ASom    G    C        0      0        2 
  11   chr11_4166992     HCab    G    C        0      0        2 
  11   chr11_4166992     HPrz    G    C        0      0        2 
  11   chr11_4166992     ZBoe    G    C        1      2        2 
  11   chr11_4166992     ZGre    G    C        0      0        2 
  11   chr11_4166992     ZHar    G    C        0      0        2 
  11   chr11_4166992   Sample    G    C        0      0        2 
  11   chr11_4169035     AAsi    A    T        0      0        2 
  11   chr11_4169035     AKia    A    T        0      0        2 
  11   chr11_4169035     AOna    A    T        0      0        2 
  11   chr11_4169035     ASom    A    T        0      0        2 
  11   chr11_4169035     HCab    A    T        1      2        2 
  11   chr11_4169035     HPrz    A    T        1      2        2 
  11   chr11_4169035     ZBoe    A    T        0      0        2 
  11   chr11_4169035     ZGre    A    T        0      0        2 
  11   chr11_4169035     ZHar    A    T        0      0        2 
  11   chr11_4169035   Sample    A    T        1      2        2 
  11   chr11_4170239     AAsi    C    A        0      0        2 
  11   chr11_4170239     AKia    C    A        0      0        2 
  11   chr11_4170239     AOna    C    A        0      0        2 
  11   chr11_4170239     ASom    C    A        0      0        2 
  11   chr11_4170239     HCab    C    A        0      0        2 
  11   chr11_4170239     HPrz    C    A        0      0        2 
  11   chr11_4170239     ZBoe    C    A        0      0        2 
  11   chr11_4170239     ZGre    C    A        0      0        2 
  11   chr11_4170239     ZHar    C    A        1      2        2 
  11   chr11_4170239   Sample    C    A        0      0        2 
  11   chr11_4179021     AAsi    C    G        0      0        2 
  11   chr11_4179021     AKia    C    G        0      0        2 
  11   chr11_4179021     AOna    C    G        0      0        2 
  11   chr11_4179021     ASom    C    G        0      0        2 
  11   chr11_4179021     HCab    C    G        0      0        2 
  11   chr11_4179021     HPrz    C    G        0      0        2 
  11   chr11_4179021     ZBoe    C    G        0      0        2 
  11   chr11_4179021     ZGre    C    G      0.5      1        2 
  11   chr11_4179021     ZHar    C    G        0      0        2 
  11   chr11_4179021   Sample    C    G        0      0        2 
  11   chr11_4188683     AAsi    T    G        1      2        2 
  11   chr11_4188683     AKia    T    G        0      0        2 
  11   chr11_4188683     AOna    T    G        0      0        2 
  11   chr11_4188683     ASom    T    G        1      2        2 
  11   chr11_4188683     HCab    T    G        0      0        2 
  11   chr11_4188683     HPrz    T    G        0      0        2 
  11   chr11_4188683     ZBoe    T    G        0      0        2 
  11   chr11_4188683     ZGre    T    G        0      0        2 
  11   chr11_4188683     ZHar    T    G        0      0        2 
  11   chr11_4188683   Sample    T    G        0      0        2 
  11   chr11_4262137     AAsi    A    C        0      0        2 
  11   chr11_4262137     AKia    A    C        0      0        2 
  11   chr11_4262137     AOna    A    C        0      0        2 
  11   chr11_4262137     ASom    A    C        0      0        2 
  11   chr11_4262137     HCab    A    C        0      0        2 
  11   chr11_4262137     HPrz    A    C        0      0        2 
  11   chr11_4262137     ZBoe    A    C        0      0        2 
  11   chr11_4262137     ZGre    A    C        1      2        2 
  11   chr11_4262137     ZHar    A    C        0      0        2 
  11   chr11_4262137   Sample    A    C        0      0        2 
  11   chr11_4274918     AAsi    C    A        0      0        2 
  11   chr11_4274918     AKia    C    A        0      0        2 
  11   chr11_4274918     AOna    C    A        0      0        2 
  11   chr11_4274918     ASom    C    A        0      0        2 
  11   chr11_4274918     HCab    C    A        0      0        2 
  11   chr11_4274918     HPrz    C    A        0      0        2 
  11   chr11_4274918     ZBoe    C    A        0      0        2 
  11   chr11_4274918     ZGre    C    A        1      2        2 
  11   chr11_4274918     ZHar    C    A        0      0        2 
  11   chr11_4274918   Sample    C    A        0      0        2 
  11   chr11_4315240     AAsi    C    G        0      0        2 
  11   chr11_4315240     AKia    C    G        1      2        2 
  11   chr11_4315240     AOna    C    G        0      0        2 
  11   chr11_4315240     ASom    C    G        0      0        2 
  11   chr11_4315240     HCab    C    G        0      0        2 
  11   chr11_4315240     HPrz    C    G        0      0        2 
  11   chr11_4315240     ZBoe    C    G        0      0        2 
  11   chr11_4315240     ZGre    C    G        0      0        2 
  11   chr11_4315240     ZHar    C    G        0      0        2 
  11   chr11_4315240   Sample    C    G        0      0        2 
  11   chr11_4319670     AAsi    G    C        0      0        2 
  11   chr11_4319670     AKia    G    C        0      0        2 
  11   chr11_4319670     AOna    G    C        0      0        2 
  11   chr11_4319670     ASom    G    C        0      0        2 
  11   chr11_4319670     HCab    G    C        0      0        2 
  11   chr11_4319670     HPrz    G    C        0      0        2 
  11   chr11_4319670     ZBoe    G    C      0.5      1        2 
  11   chr11_4319670     ZGre    G    C        0      0        2 
  11   chr11_4319670     ZHar    G    C        0      0        2 
  11   chr11_4319670   Sample    G    C        0      0        2 
  11   chr11_4336568     AAsi    G    T        0      0        2 
  11   chr11_4336568     AKia    G    T        0      0        2 
  11   chr11_4336568     AOna    G    T        0      0        2 
  11   chr11_4336568     ASom    G    T        0      0        2 
  11   chr11_4336568     HCab    G    T        0      0        2 
  11   chr11_4336568     HPrz    G    T        0      0        2 
  11   chr11_4336568     ZBoe    G    T        0      0        2 
  11   chr11_4336568     ZGre    G    T        0      0        2 
  11   chr11_4336568     ZHar    G    T        1      2        2 
  11   chr11_4336568   Sample    G    T        0      0        2 
  11   chr11_4348247     AAsi    C    G        0      0        2 
  11   chr11_4348247     AKia    C    G        1      2        2 
  11   chr11_4348247     AOna    C    G        0      0        2 
  11   chr11_4348247     ASom    C    G        0      0        2 
  11   chr11_4348247     HCab    C    G        0      0        2 
  11   chr11_4348247     HPrz    C    G        0      0        2 
  11   chr11_4348247     ZBoe    C    G        0      0        2 
  11   chr11_4348247     ZGre    C    G        0      0        2 
  11   chr11_4348247     ZHar    C    G        0      0        2 
  11   chr11_4348247   Sample    C    G        0      0        2 
  11   chr11_4351025     AAsi    C    G        1      2        2 
  11   chr11_4351025     AKia    C    G        0      0        2 
  11   chr11_4351025     AOna    C    G        0      0        2 
  11   chr11_4351025     ASom    C    G        1      2        2 
  11   chr11_4351025     HCab    C    G        0      0        2 
  11   chr11_4351025     HPrz    C    G        0      0        2 
  11   chr11_4351025     ZBoe    C    G        0      0        2 
  11   chr11_4351025     ZGre    C    G        0      0        2 
  11   chr11_4351025     ZHar    C    G        0      0        2 
  11   chr11_4351025   Sample    C    G        0      0        2 
  11   chr11_4358083     AAsi    G    C        0      0        2 
  11   chr11_4358083     AKia    G    C        1      2        2 
  11   chr11_4358083     AOna    G    C        0      0        2 
  11   chr11_4358083     ASom    G    C        0      0        2 
  11   chr11_4358083     HCab    G    C        0      0        2 
  11   chr11_4358083     HPrz    G    C        0      0        2 
  11   chr11_4358083     ZBoe    G    C        1      2        2 
  11   chr11_4358083     ZGre    G    C        1      2        2 
  11   chr11_4358083     ZHar    G    C        1      2        2 
  11   chr11_4358083   Sample    G    C        0      0        2 
  11   chr11_4373297     AAsi    G    C        0      0        2 
  11   chr11_4373297     AKia    G    C        0      0        2 
  11   chr11_4373297     AOna    G    C        0      0        2 
  11   chr11_4373297     ASom    G    C        0      0        2 
  11   chr11_4373297     HCab    G    C        0      0        2 
  11   chr11_4373297     HPrz    G    C        0      0        2 
  11   chr11_4373297     ZBoe    G    C      0.5      1        2 
  11   chr11_4373297     ZGre    G    C        0      0        2 
  11   chr11_4373297     ZHar    G    C        0      0        2 
  11   chr11_4373297   Sample    G    C        0      0        2 
  11   chr11_4378871     AAsi    C    A        0      0        2 
  11   chr11_4378871     AKia    C    A        0      0        2 
  11   chr11_4378871     AOna    C    A        0      0        2 
  11   chr11_4378871     ASom    C    A        0      0        2 
  11   chr11_4378871     HCab    C    A        0      0        2 
  11   chr11_4378871     HPrz    C    A        0      0        2 
  11   chr11_4378871     ZBoe    C    A        0      0        2 
  11   chr11_4378871     ZGre    C    A        1      2        2 
  11   chr11_4378871     ZHar    C    A        0      0        2 
  11   chr11_4378871   Sample    C    A        0      0        2 
  11   chr11_4402532     AAsi    C    A        0      0        2 
  11   chr11_4402532     AKia    C    A        1      2        2 
  11   chr11_4402532     AOna    C    A        0      0        2 
  11   chr11_4402532     ASom    C    A        0      0        2 
  11   chr11_4402532     HCab    C    A        0      0        2 
  11   chr11_4402532     HPrz    C    A        0      0        2 
  11   chr11_4402532     ZBoe    C    A        0      0        2 
  11   chr11_4402532     ZGre    C    A        0      0        2 
  11   chr11_4402532     ZHar    C    A        0      0        2 
  11   chr11_4402532   Sample    C    A        0      0        2 
  11   chr11_4413920     AAsi    G    C        0      0        2 
  11   chr11_4413920     AKia    G    C        0      0        2 
  11   chr11_4413920     AOna    G    C        0      0        2 
  11   chr11_4413920     ASom    G    C        0      0        2 
  11   chr11_4413920     HCab    G    C        1      2        2 
  11   chr11_4413920     HPrz    G    C        1      2        2 
  11   chr11_4413920     ZBoe    G    C        0      0        2 
  11   chr11_4413920     ZGre    G    C        0      0        2 
  11   chr11_4413920     ZHar    G    C        0      0        2 
  11   chr11_4413920   Sample    G    C        1      2        2 
  11   chr11_4414318     AAsi    C    A        0      0        2 
  11   chr11_4414318     AKia    C    A        0      0        2 
  11   chr11_4414318     AOna    C    A        0      0        2 
  11   chr11_4414318     ASom    C    A        0      0        2 
  11   chr11_4414318     HCab    C    A        0      0        2 
  11   chr11_4414318     HPrz    C    A        0      0        2 
  11   chr11_4414318     ZBoe    C    A        0      0        2 
  11   chr11_4414318     ZGre    C    A        0      0        2 
  11   chr11_4414318     ZHar    C    A        1      2        2 
  11   chr11_4414318   Sample    C    A        0      0        2 
  11   chr11_4419835     AAsi    G    C        0      0        2 
  11   chr11_4419835     AKia    G    C        1      2        2 
  11   chr11_4419835     AOna    G    C        1      2        2 
  11   chr11_4419835     ASom    G    C        0      0        2 
  11   chr11_4419835     HCab    G    C        0      0        2 
  11   chr11_4419835     HPrz    G    C        0      0        2 
  11   chr11_4419835     ZBoe    G    C        0      0        2 
  11   chr11_4419835     ZGre    G    C        0      0        2 
  11   chr11_4419835     ZHar    G    C        0      0        2 
  11   chr11_4419835   Sample    G    C        0      0        2 
  11   chr11_4454256     AAsi    T    G        0      0        2 
  11   chr11_4454256     AKia    T    G        0      0        2 
  11   chr11_4454256     AOna    T    G        0      0        2 
  11   chr11_4454256     ASom    T    G        0      0        2 
  11   chr11_4454256     HCab    T    G        1      2        2 
  11   chr11_4454256     HPrz    T    G        1      2        2 
  11   chr11_4454256     ZBoe    T    G        0      0        2 
  11   chr11_4454256     ZGre    T    G        0      0        2 
  11   chr11_4454256     ZHar    T    G        0      0        2 
  11   chr11_4454256   Sample    T    G        1      2        2 
  11   chr11_4462273     AAsi    G    T        1      2        2 
  11   chr11_4462273     AKia    G    T        0      0        2 
  11   chr11_4462273     AOna    G    T        0      0        2 
  11   chr11_4462273     ASom    G    T        1      2        2 
  11   chr11_4462273     HCab    G    T        0      0        2 
  11   chr11_4462273     HPrz    G    T        0      0        2 
  11   chr11_4462273     ZBoe    G    T        0      0        2 
  11   chr11_4462273     ZGre    G    T        0      0        2 
  11   chr11_4462273     ZHar    G    T        0      0        2 
  11   chr11_4462273   Sample    G    T        0      0        2 
  11   chr11_4462383     AAsi    A    T        0      0        2 
  11   chr11_4462383     AKia    A    T        0      0        2 
  11   chr11_4462383     AOna    A    T        0      0        2 
  11   chr11_4462383     ASom    A    T        0      0        2 
  11   chr11_4462383     HCab    A    T        0      0        2 
  11   chr11_4462383     HPrz    A    T        0      0        2 
  11   chr11_4462383     ZBoe    A    T        1      2        2 
  11   chr11_4462383     ZGre    A    T        0      0        2 
  11   chr11_4462383     ZHar    A    T        0      0        2 
  11   chr11_4462383   Sample    A    T        0      0        2 
  11   chr11_4495719     AAsi    G    T        0      0        2 
  11   chr11_4495719     AKia    G    T        0      0        2 
  11   chr11_4495719     AOna    G    T        0      0        2 
  11   chr11_4495719     ASom    G    T        0      0        2 
  11   chr11_4495719     HCab    G    T        1      2        2 
  11   chr11_4495719     HPrz    G    T        1      2        2 
  11   chr11_4495719     ZBoe    G    T        0      0        2 
  11   chr11_4495719     ZGre    G    T        0      0        2 
  11   chr11_4495719     ZHar    G    T        0      0        2 
  11   chr11_4495719   Sample    G    T        1      2        2 
  11   chr11_4514240     AAsi    A    T        0      0        2 
  11   chr11_4514240     AKia    A    T        0      0        2 
  11   chr11_4514240     AOna    A    T        0      0        2 
  11   chr11_4514240     ASom    A    T        0      0        2 
  11   chr11_4514240     HCab    A    T        0      0        2 
  11   chr11_4514240     HPrz    A    T        0      0        2 
  11   chr11_4514240     ZBoe    A    T        0      0        2 
  11   chr11_4514240     ZGre    A    T        1      2        2 
  11   chr11_4514240     ZHar    A    T        0      0        2 
  11   chr11_4514240   Sample    A    T        0      0        2 
  11   chr11_4549925     AAsi    A    T        0      0        2 
  11   chr11_4549925     AKia    A    T        0      0        2 
  11   chr11_4549925     AOna    A    T        0      0        2 
  11   chr11_4549925     ASom    A    T        0      0        2 
  11   chr11_4549925     HCab    A    T        1      2        2 
  11   chr11_4549925     HPrz    A    T        1      2        2 
  11   chr11_4549925     ZBoe    A    T        0      0        2 
  11   chr11_4549925     ZGre    A    T        0      0        2 
  11   chr11_4549925     ZHar    A    T        0      0        2 
  11   chr11_4549925   Sample    A    T        1      2        2 
  11   chr11_4555076     AAsi    G    C        0      0        2 
  11   chr11_4555076     AKia    G    C        0      0        2 
  11   chr11_4555076     AOna    G    C        0      0        2 
  11   chr11_4555076     ASom    G    C        0      0        2 
  11   chr11_4555076     HCab    G    C        0      0        2 
  11   chr11_4555076     HPrz    G    C        0      0        2 
  11   chr11_4555076     ZBoe    G    C        0      0        2 
  11   chr11_4555076     ZGre    G    C        0      0        2 
  11   chr11_4555076     ZHar    G    C        1      2        2 
  11   chr11_4555076   Sample    G    C        0      0        2 
  11   chr11_4567927     AAsi    G    C        0      0        2 
  11   chr11_4567927     AKia    G    C        0      0        2 
  11   chr11_4567927     AOna    G    C        0      0        2 
  11   chr11_4567927     ASom    G    C        0      0        2 
  11   chr11_4567927     HCab    G    C        0      0        2 
  11   chr11_4567927     HPrz    G    C        0      0        2 
  11   chr11_4567927     ZBoe    G    C        0      0        2 
  11   chr11_4567927     ZGre    G    C        1      2        2 
  11   chr11_4567927     ZHar    G    C        0      0        2 
  11   chr11_4567927   Sample    G    C        0      0        2 
  11   chr11_4587635     AAsi    G    C        0      0        2 
  11   chr11_4587635     AKia    G    C        0      0        2 
  11   chr11_4587635     AOna    G    C        0      0        2 
  11   chr11_4587635     ASom    G    C        0      0        2 
  11   chr11_4587635     HCab    G    C        1      2        2 
  11   chr11_4587635     HPrz    G    C        1      2        2 
  11   chr11_4587635     ZBoe    G    C        0      0        2 
  11   chr11_4587635     ZGre    G    C        0      0        2 
  11   chr11_4587635     ZHar    G    C        0      0        2 
  11   chr11_4587635   Sample    G    C        1      2        2 
  11   chr11_4591847     AAsi    T    A        0      0        2 
  11   chr11_4591847     AKia    T    A        0      0        2 
  11   chr11_4591847     AOna    T    A        0      0        2 
  11   chr11_4591847     ASom    T    A        0      0        2 
  11   chr11_4591847     HCab    T    A        0      0        2 
  11   chr11_4591847     HPrz    T    A        0      0        2 
  11   chr11_4591847     ZBoe    T    A        1      2        2 
  11   chr11_4591847     ZGre    T    A        0      0        2 
  11   chr11_4591847     ZHar    T    A        0      0        2 
  11   chr11_4591847   Sample    T    A        0      0        2 
  11   chr11_4607738     AAsi    C    G        0      0        2 
  11   chr11_4607738     AKia    C    G        0      0        2 
  11   chr11_4607738     AOna    C    G        0      0        2 
  11   chr11_4607738     ASom    C    G        0      0        2 
  11   chr11_4607738     HCab    C    G        1      2        2 
  11   chr11_4607738     HPrz    C    G        1      2        2 
  11   chr11_4607738     ZBoe    C    G        0      0        2 
  11   chr11_4607738     ZGre    C    G        0      0        2 
  11   chr11_4607738     ZHar    C    G        0      0        2 
  11   chr11_4607738   Sample    C    G        1      2        2 
  11   chr11_4619895     AAsi    C    G        0      0        2 
  11   chr11_4619895     AKia    C    G        0      0        2 
  11   chr11_4619895     AOna    C    G        0      0        2 
  11   chr11_4619895     ASom    C    G        0      0        2 
  11   chr11_4619895     HCab    C    G        1      2        2 
  11   chr11_4619895     HPrz    C    G        1      2        2 
  11   chr11_4619895     ZBoe    C    G        0      0        2 
  11   chr11_4619895     ZGre    C    G        0      0        2 
  11   chr11_4619895     ZHar    C    G        0      0        2 
  11   chr11_4619895   Sample    C    G        1      2        2 
  11   chr11_4643478     AAsi    T    G        0      0        2 
  11   chr11_4643478     AKia    T    G        0      0        2 
  11   chr11_4643478     AOna    T    G        0      0        2 
  11   chr11_4643478     ASom    T    G        0      0        2 
  11   chr11_4643478     HCab    T    G        0      0        2 
  11   chr11_4643478     HPrz    T    G      0.5      1        2 
  11   chr11_4643478     ZBoe    T    G        0      0        2 
  11   chr11_4643478     ZGre    T    G        0      0        2 
  11   chr11_4643478     ZHar    T    G        0      0        2 
  11   chr11_4643478   Sample    T    G        0      0        2 
  11   chr11_4656969     AAsi    C    G        0      0        2 
  11   chr11_4656969     AKia    C    G        0      0        2 
  11   chr11_4656969     AOna    C    G      0.5      1        2 
  11   chr11_4656969     ASom    C    G        0      0        2 
  11   chr11_4656969     HCab    C    G        0      0        2 
  11   chr11_4656969     HPrz    C    G        0      0        2 
  11   chr11_4656969     ZBoe    C    G        0      0        2 
  11   chr11_4656969     ZGre    C    G        0      0        2 
  11   chr11_4656969     ZHar    C    G        0      0        2 
  11   chr11_4656969   Sample    C    G        0      0        2 
  11   chr11_4658993     AAsi    A    C      0.5      1        2 
  11   chr11_4658993     AKia    A    C        1      2        2 
  11   chr11_4658993     AOna    A    C        1      2        2 
  11   chr11_4658993     ASom    A    C        0      0        2 
  11   chr11_4658993     HCab    A    C        0      0        2 
  11   chr11_4658993     HPrz    A    C        0      0        2 
  11   chr11_4658993     ZBoe    A    C        1      2        2 
  11   chr11_4658993     ZGre    A    C      0.5      1        2 
  11   chr11_4658993     ZHar    A    C        1      2        2 
  11   chr11_4658993   Sample    A    C        0      0        2 
  11   chr11_4661195     AAsi    A    C        0      0        2 
  11   chr11_4661195     AKia    A    C        0      0        2 
  11   chr11_4661195     AOna    A    C        0      0        2 
  11   chr11_4661195     ASom    A    C        0      0        2 
  11   chr11_4661195     HCab    A    C        0      0        2 
  11   chr11_4661195     HPrz    A    C        0      0        2 
  11   chr11_4661195     ZBoe    A    C        0      0        2 
  11   chr11_4661195     ZGre    A    C      0.5      1        2 
  11   chr11_4661195     ZHar    A    C        0      0        2 
  11   chr11_4661195   Sample    A    C        0      0        2 
  11   chr11_4664283     AAsi    G    T        0      0        2 
  11   chr11_4664283     AKia    G    T        0      0        2 
  11   chr11_4664283     AOna    G    T        0      0        2 
  11   chr11_4664283     ASom    G    T        0      0        2 
  11   chr11_4664283     HCab    G    T        1      2        2 
  11   chr11_4664283     HPrz    G    T        1      2        2 
  11   chr11_4664283     ZBoe    G    T        0      0        2 
  11   chr11_4664283     ZGre    G    T        0      0        2 
  11   chr11_4664283     ZHar    G    T        0      0        2 
  11   chr11_4664283   Sample    G    T        1      2        2 
  11   chr11_4680061     AAsi    T    A        0      0        2 
  11   chr11_4680061     AKia    T    A      0.5      1        2 
  11   chr11_4680061     AOna    T    A      0.5      1        2 
  11   chr11_4680061     ASom    T    A        0      0        2 
  11   chr11_4680061     HCab    T    A        1      2        2 
  11   chr11_4680061     HPrz    T    A        1      2        2 
  11   chr11_4680061     ZBoe    T    A        0      0        2 
  11   chr11_4680061     ZGre    T    A        0      0        2 
  11   chr11_4680061     ZHar    T    A        0      0        2 
  11   chr11_4680061   Sample    T    A        1      2        2 
  11   chr11_4686367     AAsi    C    A        0      0        2 
  11   chr11_4686367     AKia    C    A        0      0        2 
  11   chr11_4686367     AOna    C    A        0      0        2 
  11   chr11_4686367     ASom    C    A        0      0        2 
  11   chr11_4686367     HCab    C    A        0      0        2 
  11   chr11_4686367     HPrz    C    A        0      0        2 
  11   chr11_4686367     ZBoe    C    A        0      0        2 
  11   chr11_4686367     ZGre    C    A        0      0        2 
  11   chr11_4686367     ZHar    C    A        1      2        2 
  11   chr11_4686367   Sample    C    A        0      0        2 
  11   chr11_4692668     AAsi    G    C        0      0        2 
  11   chr11_4692668     AKia    G    C        0      0        2 
  11   chr11_4692668     AOna    G    C        0      0        2 
  11   chr11_4692668     ASom    G    C        0      0        2 
  11   chr11_4692668     HCab    G    C        1      2        2 
  11   chr11_4692668     HPrz    G    C        1      2        2 
  11   chr11_4692668     ZBoe    G    C        0      0        2 
  11   chr11_4692668     ZGre    G    C        0      0        2 
  11   chr11_4692668     ZHar    G    C        0      0        2 
  11   chr11_4692668   Sample    G    C        1      2        2 
  11   chr11_4699924     AAsi    G    C        0      0        2 
  11   chr11_4699924     AKia    G    C        0      0        2 
  11   chr11_4699924     AOna    G    C        0      0        2 
  11   chr11_4699924     ASom    G    C        0      0        2 
  11   chr11_4699924     HCab    G    C        0      0        2 
  11   chr11_4699924     HPrz    G    C        0      0        2 
  11   chr11_4699924     ZBoe    G    C        0      0        2 
  11   chr11_4699924     ZGre    G    C        0      0        2 
  11   chr11_4699924     ZHar    G    C      0.5      1        2 
  11   chr11_4699924   Sample    G    C        0      0        2 
  11   chr11_4724619     AAsi    A    C      0.5      1        2 
  11   chr11_4724619     AKia    A    C        0      0        2 
  11   chr11_4724619     AOna    A    C        0      0        2 
  11   chr11_4724619     ASom    A    C        1      2        2 
  11   chr11_4724619     HCab    A    C        0      0        2 
  11   chr11_4724619     HPrz    A    C        0      0        2 
  11   chr11_4724619     ZBoe    A    C        0      0        2 
  11   chr11_4724619     ZGre    A    C        0      0        2 
  11   chr11_4724619     ZHar    A    C        0      0        2 
  11   chr11_4724619   Sample    A    C        0      0        2 
  11   chr11_4725317     AAsi    T    G        0      0        2 
  11   chr11_4725317     AKia    T    G        0      0        2 
  11   chr11_4725317     AOna    T    G        0      0        2 
  11   chr11_4725317     ASom    T    G        0      0        2 
  11   chr11_4725317     HCab    T    G        0      0        2 
  11   chr11_4725317     HPrz    T    G        0      0        2 
  11   chr11_4725317     ZBoe    T    G      0.5      1        2 
  11   chr11_4725317     ZGre    T    G        0      0        2 
  11   chr11_4725317     ZHar    T    G        0      0        2 
  11   chr11_4725317   Sample    T    G        0      0        2 
  11   chr11_4725893     AAsi    G    T        0      0        2 
  11   chr11_4725893     AKia    G    T        0      0        2 
  11   chr11_4725893     AOna    G    T        0      0        2 
  11   chr11_4725893     ASom    G    T        0      0        2 
  11   chr11_4725893     HCab    G    T        1      2        2 
  11   chr11_4725893     HPrz    G    T        1      2        2 
  11   chr11_4725893     ZBoe    G    T        0      0        2 
  11   chr11_4725893     ZGre    G    T        0      0        2 
  11   chr11_4725893     ZHar    G    T        0      0        2 
  11   chr11_4725893   Sample    G    T        1      2        2 
  11   chr11_4739616     AAsi    A    C        0      0        2 
  11   chr11_4739616     AKia    A    C        0      0        2 
  11   chr11_4739616     AOna    A    C        0      0        2 
  11   chr11_4739616     ASom    A    C        0      0        2 
  11   chr11_4739616     HCab    A    C        0      0        2 
  11   chr11_4739616     HPrz    A    C      0.5      1        2 
  11   chr11_4739616     ZBoe    A    C        0      0        2 
  11   chr11_4739616     ZGre    A    C        0      0        2 
  11   chr11_4739616     ZHar    A    C        0      0        2 
  11   chr11_4739616   Sample    A    C        0      0        2 
  11   chr11_4750506     AAsi    T    G        1      2        2 
  11   chr11_4750506     AKia    T    G        1      2        2 
  11   chr11_4750506     AOna    T    G        1      2        2 
  11   chr11_4750506     ASom    T    G        1      2        2 
  11   chr11_4750506     HCab    T    G        0      0        2 
  11   chr11_4750506     HPrz    T    G        0      0        2 
  11   chr11_4750506     ZBoe    T    G        0      0        2 
  11   chr11_4750506     ZGre    T    G      0.5      1        2 
  11   chr11_4750506     ZHar    T    G        0      0        2 
  11   chr11_4750506   Sample    T    G        0      0        2 
  11   chr11_4764294     AAsi    T    G        0      0        2 
  11   chr11_4764294     AKia    T    G        0      0        2 
  11   chr11_4764294     AOna    T    G        0      0        2 
  11   chr11_4764294     ASom    T    G        0      0        2 
  11   chr11_4764294     HCab    T    G        1      2        2 
  11   chr11_4764294     HPrz    T    G        1      2        2 
  11   chr11_4764294     ZBoe    T    G        0      0        2 
  11   chr11_4764294     ZGre    T    G        0      0        2 
  11   chr11_4764294     ZHar    T    G        0      0        2 
  11   chr11_4764294   Sample    T    G        1      2        2 
  11   chr11_4778557     AAsi    T    G        0      0        2 
  11   chr11_4778557     AKia    T    G        0      0        2 
  11   chr11_4778557     AOna    T    G        0      0        2 
  11   chr11_4778557     ASom    T    G        0      0        2 
  11   chr11_4778557     HCab    T    G        0      0        2 
  11   chr11_4778557     HPrz    T    G        0      0        2 
  11   chr11_4778557     ZBoe    T    G      0.5      1        2 
  11   chr11_4778557     ZGre    T    G        0      0        2 
  11   chr11_4778557     ZHar    T    G        0      0        2 
  11   chr11_4778557   Sample    T    G        0      0        2 
  11   chr11_4782748     AAsi    G    T        0      0        2 
  11   chr11_4782748     AKia    G    T        1      2        2 
  11   chr11_4782748     AOna    G    T        0      0        2 
  11   chr11_4782748     ASom    G    T        0      0        2 
  11   chr11_4782748     HCab    G    T        0      0        2 
  11   chr11_4782748     HPrz    G    T        0      0        2 
  11   chr11_4782748     ZBoe    G    T        0      0        2 
  11   chr11_4782748     ZGre    G    T        0      0        2 
  11   chr11_4782748     ZHar    G    T        0      0        2 
  11   chr11_4782748   Sample    G    T        0      0        2 
  11   chr11_4785362     AAsi    T    A        0      0        2 
  11   chr11_4785362     AKia    T    A        0      0        2 
  11   chr11_4785362     AOna    T    A        0      0        2 
  11   chr11_4785362     ASom    T    A        1      2        2 
  11   chr11_4785362     HCab    T    A        0      0        2 
  11   chr11_4785362     HPrz    T    A        0      0        2 
  11   chr11_4785362     ZBoe    T    A        0      0        2 
  11   chr11_4785362     ZGre    T    A        0      0        2 
  11   chr11_4785362     ZHar    T    A        0      0        2 
  11   chr11_4785362   Sample    T    A        0      0        2 
  11   chr11_4788859     AAsi    C    G        0      0        2 
  11   chr11_4788859     AKia    C    G        0      0        2 
  11   chr11_4788859     AOna    C    G        0      0        2 
  11   chr11_4788859     ASom    C    G        0      0        2 
  11   chr11_4788859     HCab    C    G        0      0        2 
  11   chr11_4788859     HPrz    C    G        0      0        2 
  11   chr11_4788859     ZBoe    C    G        0      0        2 
  11   chr11_4788859     ZGre    C    G      0.5      1        2 
  11   chr11_4788859     ZHar    C    G        0      0        2 
  11   chr11_4788859   Sample    C    G        0      0        2 
  11   chr11_4791172     AAsi    G    T        0      0        2 
  11   chr11_4791172     AKia    G    T        0      0        2 
  11   chr11_4791172     AOna    G    T        0      0        2 
  11   chr11_4791172     ASom    G    T        1      2        2 
  11   chr11_4791172     HCab    G    T        0      0        2 
  11   chr11_4791172     HPrz    G    T        0      0        2 
  11   chr11_4791172     ZBoe    G    T        0      0        2 
  11   chr11_4791172     ZGre    G    T        0      0        2 
  11   chr11_4791172     ZHar    G    T        0      0        2 
  11   chr11_4791172   Sample    G    T        0      0        2 
  11   chr11_4793530     AAsi    G    C        0      0        2 
  11   chr11_4793530     AKia    G    C        0      0        2 
  11   chr11_4793530     AOna    G    C        0      0        2 
  11   chr11_4793530     ASom    G    C        0      0        2 
  11   chr11_4793530     HCab    G    C        1      2        2 
  11   chr11_4793530     HPrz    G    C        1      2        2 
  11   chr11_4793530     ZBoe    G    C        0      0        2 
  11   chr11_4793530     ZGre    G    C        0      0        2 
  11   chr11_4793530     ZHar    G    C        0      0        2 
  11   chr11_4793530   Sample    G    C        1      2        2 
  11   chr11_4800461     AAsi    C    G        0      0        2 
  11   chr11_4800461     AKia    C    G        0      0        2 
  11   chr11_4800461     AOna    C    G        0      0        2 
  11   chr11_4800461     ASom    C    G        0      0        2 
  11   chr11_4800461     HCab    C    G        1      2        2 
  11   chr11_4800461     HPrz    C    G        1      2        2 
  11   chr11_4800461     ZBoe    C    G        0      0        2 
  11   chr11_4800461     ZGre    C    G        0      0        2 
  11   chr11_4800461     ZHar    C    G        0      0        2 
  11   chr11_4800461   Sample    C    G        1      2        2 
  11   chr11_4810259     AAsi    G    T        0      0        2 
  11   chr11_4810259     AKia    G    T        1      2        2 
  11   chr11_4810259     AOna    G    T        0      0        2 
  11   chr11_4810259     ASom    G    T        0      0        2 
  11   chr11_4810259     HCab    G    T        0      0        2 
  11   chr11_4810259     HPrz    G    T        0      0        2 
  11   chr11_4810259     ZBoe    G    T        0      0        2 
  11   chr11_4810259     ZGre    G    T        0      0        2 
  11   chr11_4810259     ZHar    G    T        0      0        2 
  11   chr11_4810259   Sample    G    T        0      0        2 
  11   chr11_4811173     AAsi    A    C      0.5      1        2 
  11   chr11_4811173     AKia    A    C        0      0        2 
  11   chr11_4811173     AOna    A    C        0      0        2 
  11   chr11_4811173     ASom    A    C        0      0        2 
  11   chr11_4811173     HCab    A    C        0      0        2 
  11   chr11_4811173     HPrz    A    C        0      0        2 
  11   chr11_4811173     ZBoe    A    C        0      0        2 
  11   chr11_4811173     ZGre    A    C        0      0        2 
  11   chr11_4811173     ZHar    A    C        0      0        2 
  11   chr11_4811173   Sample    A    C        0      0        2 
  11   chr11_4821765     AAsi    G    C        0      0        2 
  11   chr11_4821765     AKia    G    C      0.5      1        2 
  11   chr11_4821765     AOna    G    C        0      0        2 
  11   chr11_4821765     ASom    G    C        0      0        2 
  11   chr11_4821765     HCab    G    C        0      0        2 
  11   chr11_4821765     HPrz    G    C        0      0        2 
  11   chr11_4821765     ZBoe    G    C        0      0        2 
  11   chr11_4821765     ZGre    G    C        0      0        2 
  11   chr11_4821765     ZHar    G    C        0      0        2 
  11   chr11_4821765   Sample    G    C        0      0        2 
  11   chr11_4822053     AAsi    G    T        0      0        2 
  11   chr11_4822053     AKia    G    T        0      0        2 
  11   chr11_4822053     AOna    G    T        0      0        2 
  11   chr11_4822053     ASom    G    T        1      2        2 
  11   chr11_4822053     HCab    G    T        0      0        2 
  11   chr11_4822053     HPrz    G    T        0      0        2 
  11   chr11_4822053     ZBoe    G    T        0      0        2 
  11   chr11_4822053     ZGre    G    T        0      0        2 
  11   chr11_4822053     ZHar    G    T        0      0        2 
  11   chr11_4822053   Sample    G    T        0      0        2 
  11   chr11_4822059     AAsi    A    T        0      0        2 
  11   chr11_4822059     AKia    A    T        0      0        2 
  11   chr11_4822059     AOna    A    T        0      0        2 
  11   chr11_4822059     ASom    A    T        0      0        2 
  11   chr11_4822059     HCab    A    T        0      0        2 
  11   chr11_4822059     HPrz    A    T        0      0        2 
  11   chr11_4822059     ZBoe    A    T      0.5      1        2 
  11   chr11_4822059     ZGre    A    T        0      0        2 
  11   chr11_4822059     ZHar    A    T        1      2        2 
  11   chr11_4822059   Sample    A    T        0      0        2 
  11   chr11_4868565     AAsi    T    G        1      2        2 
  11   chr11_4868565     AKia    T    G        0      0        2 
  11   chr11_4868565     AOna    T    G        0      0        2 
  11   chr11_4868565     ASom    T    G        0      0        2 
  11   chr11_4868565     HCab    T    G        0      0        2 
  11   chr11_4868565     HPrz    T    G        0      0        2 
  11   chr11_4868565     ZBoe    T    G        0      0        2 
  11   chr11_4868565     ZGre    T    G        0      0        2 
  11   chr11_4868565     ZHar    T    G        0      0        2 
  11   chr11_4868565   Sample    T    G        0      0        2 
  11   chr11_4874735     AAsi    T    A        0      0        2 
  11   chr11_4874735     AKia    T    A        0      0        2 
  11   chr11_4874735     AOna    T    A        0      0        2 
  11   chr11_4874735     ASom    T    A        0      0        2 
  11   chr11_4874735     HCab    T    A      0.5      1        2 
  11   chr11_4874735     HPrz    T    A        1      2        2 
  11   chr11_4874735     ZBoe    T    A        0      0        2 
  11   chr11_4874735     ZGre    T    A        0      0        2 
  11   chr11_4874735     ZHar    T    A        0      0        2 
  11   chr11_4874735   Sample    T    A        1      2        2 
  11   chr11_4883183     AAsi    G    C        0      0        2 
  11   chr11_4883183     AKia    G    C        0      0        2 
  11   chr11_4883183     AOna    G    C        0      0        2 
  11   chr11_4883183     ASom    G    C        0      0        2 
  11   chr11_4883183     HCab    G    C        0      0        2 
  11   chr11_4883183     HPrz    G    C        0      0        2 
  11   chr11_4883183     ZBoe    G    C        1      2        2 
  11   chr11_4883183     ZGre    G    C        0      0        2 
  11   chr11_4883183     ZHar    G    C        0      0        2 
  11   chr11_4883183   Sample    G    C        0      0        2 
  11   chr11_4894662     AAsi    C    A        0      0        2 
  11   chr11_4894662     AKia    C    A        0      0        2 
  11   chr11_4894662     AOna    C    A        0      0        2 
  11   chr11_4894662     ASom    C    A        0      0        2 
  11   chr11_4894662     HCab    C    A        1      2        2 
  11   chr11_4894662     HPrz    C    A        1      2        2 
  11   chr11_4894662     ZBoe    C    A        0      0        2 
  11   chr11_4894662     ZGre    C    A        0      0        2 
  11   chr11_4894662     ZHar    C    A        0      0        2 
  11   chr11_4894662   Sample    C    A        1      2        2 
  11   chr11_4906436     AAsi    G    T        0      0        2 
  11   chr11_4906436     AKia    G    T        0      0        2 
  11   chr11_4906436     AOna    G    T      0.5      1        2 
  11   chr11_4906436     ASom    G    T        0      0        2 
  11   chr11_4906436     HCab    G    T        0      0        2 
  11   chr11_4906436     HPrz    G    T        0      0        2 
  11   chr11_4906436     ZBoe    G    T        0      0        2 
  11   chr11_4906436     ZGre    G    T        0      0        2 
  11   chr11_4906436     ZHar    G    T        0      0        2 
  11   chr11_4906436   Sample    G    T        0      0        2 
  11   chr11_4951284     AAsi    G    T        0      0        2 
  11   chr11_4951284     AKia    G    T        0      0        2 
  11   chr11_4951284     AOna    G    T        0      0        2 
  11   chr11_4951284     ASom    G    T        0      0        2 
  11   chr11_4951284     HCab    G    T        1      2        2 
  11   chr11_4951284     HPrz    G    T        1      2        2 
  11   chr11_4951284     ZBoe    G    T        0      0        2 
  11   chr11_4951284     ZGre    G    T        0      0        2 
  11   chr11_4951284     ZHar    G    T        0      0        2 
  11   chr11_4951284   Sample    G    T        1      2        2 
  11   chr11_4954520     AAsi    C    G        0      0        2 
  11   chr11_4954520     AKia    C    G        0      0        2 
  11   chr11_4954520     AOna    C    G        0      0        2 
  11   chr11_4954520     ASom    C    G        0      0        2 
  11   chr11_4954520     HCab    C    G        1      2        2 
  11   chr11_4954520     HPrz    C    G        1      2        2 
  11   chr11_4954520     ZBoe    C    G        0      0        2 
  11   chr11_4954520     ZGre    C    G        0      0        2 
  11   chr11_4954520     ZHar    C    G        0      0        2 
  11   chr11_4954520   Sample    C    G        1      2        2 
  11   chr11_4984084     AAsi    G    T        0      0        2 
  11   chr11_4984084     AKia    G    T        0      0        2 
  11   chr11_4984084     AOna    G    T        0      0        2 
  11   chr11_4984084     ASom    G    T        0      0        2 
  11   chr11_4984084     HCab    G    T        1      2        2 
  11   chr11_4984084     HPrz    G    T        1      2        2 
  11   chr11_4984084     ZBoe    G    T        0      0        2 
  11   chr11_4984084     ZGre    G    T        0      0        2 
  11   chr11_4984084     ZHar    G    T        0      0        2 
  11   chr11_4984084   Sample    G    T        1      2        2 
  11   chr11_4989008     AAsi    T    A        0      0        2 
  11   chr11_4989008     AKia    T    A        0      0        2 
  11   chr11_4989008     AOna    T    A        0      0        2 
  11   chr11_4989008     ASom    T    A        0      0        2 
  11   chr11_4989008     HCab    T    A        1      2        2 
  11   chr11_4989008     HPrz    T    A        1      2        2 
  11   chr11_4989008     ZBoe    T    A        0      0        2 
  11   chr11_4989008     ZGre    T    A        0      0        2 
  11   chr11_4989008     ZHar    T    A        0      0        2 
  11   chr11_4989008   Sample    T    A        1      2        2 
  11   chr11_5004621     AAsi    G    C        0      0        2 
  11   chr11_5004621     AKia    G    C        0      0        2 
  11   chr11_5004621     AOna    G    C        0      0        2 
  11   chr11_5004621     ASom    G    C        0      0        2 
  11   chr11_5004621     HCab    G    C        0      0        2 
  11   chr11_5004621     HPrz    G    C        0      0        2 
  11   chr11_5004621     ZBoe    G    C        0      0        2 
  11   chr11_5004621     ZGre    G    C        1      2        2 
  11   chr11_5004621     ZHar    G    C        0      0        2 
  11   chr11_5004621   Sample    G    C        0      0        2 
  11   chr11_5027882     AAsi    C    A        0      0        2 
  11   chr11_5027882     AKia    C    A        0      0        2 
  11   chr11_5027882     AOna    C    A        0      0        2 
  11   chr11_5027882     ASom    C    A        1      2        2 
  11   chr11_5027882     HCab    C    A        0      0        2 
  11   chr11_5027882     HPrz    C    A        0      0        2 
  11   chr11_5027882     ZBoe    C    A        0      0        2 
  11   chr11_5027882     ZGre    C    A        0      0        2 
  11   chr11_5027882     ZHar    C    A        0      0        2 
  11   chr11_5027882   Sample    C    A        0      0        2 
  11   chr11_5047589     AAsi    A    C        0      0        2 
  11   chr11_5047589     AKia    A    C        0      0        2 
  11   chr11_5047589     AOna    A    C        0      0        2 
  11   chr11_5047589     ASom    A    C        0      0        2 
  11   chr11_5047589     HCab    A    C        1      2        2 
  11   chr11_5047589     HPrz    A    C        1      2        2 
  11   chr11_5047589     ZBoe    A    C        0      0        2 
  11   chr11_5047589     ZGre    A    C        0      0        2 
  11   chr11_5047589     ZHar    A    C        0      0        2 
  11   chr11_5047589   Sample    A    C        1      2        2 
  11   chr11_5077545     AAsi    G    C        0      0        2 
  11   chr11_5077545     AKia    G    C        0      0        2 
  11   chr11_5077545     AOna    G    C        0      0        2 
  11   chr11_5077545     ASom    G    C        0      0        2 
  11   chr11_5077545     HCab    G    C        1      2        2 
  11   chr11_5077545     HPrz    G    C        1      2        2 
  11   chr11_5077545     ZBoe    G    C        0      0        2 
  11   chr11_5077545     ZGre    G    C        0      0        2 
  11   chr11_5077545     ZHar    G    C        0      0        2 
  11   chr11_5077545   Sample    G    C        1      2        2 
  11   chr11_5105132     AAsi    T    G        0      0        2 
  11   chr11_5105132     AKia    T    G        0      0        2 
  11   chr11_5105132     AOna    T    G        0      0        2 
  11   chr11_5105132     ASom    T    G        0      0        2 
  11   chr11_5105132     HCab    T    G        1      2        2 
  11   chr11_5105132     HPrz    T    G        1      2        2 
  11   chr11_5105132     ZBoe    T    G        0      0        2 
  11   chr11_5105132     ZGre    T    G        0      0        2 
  11   chr11_5105132     ZHar    T    G        0      0        2 
  11   chr11_5105132   Sample    T    G        1      2        2 
  11   chr11_5116422     AAsi    G    C        0      0        2 
  11   chr11_5116422     AKia    G    C      0.5      1        2 
  11   chr11_5116422     AOna    G    C        0      0        2 
  11   chr11_5116422     ASom    G    C        0      0        2 
  11   chr11_5116422     HCab    G    C        0      0        2 
  11   chr11_5116422     HPrz    G    C        0      0        2 
  11   chr11_5116422     ZBoe    G    C        0      0        2 
  11   chr11_5116422     ZGre    G    C        0      0        2 
  11   chr11_5116422     ZHar    G    C        0      0        2 
  11   chr11_5116422   Sample    G    C        0      0        2 
  11   chr11_5118720     AAsi    C    A        0      0        2 
  11   chr11_5118720     AKia    C    A        0      0        2 
  11   chr11_5118720     AOna    C    A        0      0        2 
  11   chr11_5118720     ASom    C    A        0      0        2 
  11   chr11_5118720     HCab    C    A        1      2        2 
  11   chr11_5118720     HPrz    C    A        1      2        2 
  11   chr11_5118720     ZBoe    C    A        0      0        2 
  11   chr11_5118720     ZGre    C    A        0      0        2 
  11   chr11_5118720     ZHar    C    A        0      0        2 
  11   chr11_5118720   Sample    C    A        1      2        2 
  11   chr11_5127066     AAsi    G    C        0      0        2 
  11   chr11_5127066     AKia    G    C      0.5      1        2 
  11   chr11_5127066     AOna    G    C        0      0        2 
  11   chr11_5127066     ASom    G    C        0      0        2 
  11   chr11_5127066     HCab    G    C        0      0        2 
  11   chr11_5127066     HPrz    G    C        0      0        2 
  11   chr11_5127066     ZBoe    G    C        0      0        2 
  11   chr11_5127066     ZGre    G    C        0      0        2 
  11   chr11_5127066     ZHar    G    C        0      0        2 
  11   chr11_5127066   Sample    G    C        0      0        2 
  11   chr11_5129868     AAsi    T    G        0      0        2 
  11   chr11_5129868     AKia    T    G        0      0        2 
  11   chr11_5129868     AOna    T    G        0      0        2 
  11   chr11_5129868     ASom    T    G        0      0        2 
  11   chr11_5129868     HCab    T    G      0.5      1        2 
  11   chr11_5129868     HPrz    T    G        0      0        2 
  11   chr11_5129868     ZBoe    T    G        0      0        2 
  11   chr11_5129868     ZGre    T    G        0      0        2 
  11   chr11_5129868     ZHar    T    G        0      0        2 
  11   chr11_5129868   Sample    T    G        0      0        2 
  11   chr11_5138105     AAsi    A    C        0      0        2 
  11   chr11_5138105     AKia    A    C        0      0        2 
  11   chr11_5138105     AOna    A    C        0      0        2 
  11   chr11_5138105     ASom    A    C        0      0        2 
  11   chr11_5138105     HCab    A    C        1      2        2 
  11   chr11_5138105     HPrz    A    C        1      2        2 
  11   chr11_5138105     ZBoe    A    C        0      0        2 
  11   chr11_5138105     ZGre    A    C        0      0        2 
  11   chr11_5138105     ZHar    A    C        0      0        2 
  11   chr11_5138105   Sample    A    C        1      2        2 
  11   chr11_5175009     AAsi    C    G        0      0        2 
  11   chr11_5175009     AKia    C    G        0      0        2 
  11   chr11_5175009     AOna    C    G        0      0        2 
  11   chr11_5175009     ASom    C    G        0      0        2 
  11   chr11_5175009     HCab    C    G        1      2        2 
  11   chr11_5175009     HPrz    C    G        1      2        2 
  11   chr11_5175009     ZBoe    C    G        0      0        2 
  11   chr11_5175009     ZGre    C    G        0      0        2 
  11   chr11_5175009     ZHar    C    G        0      0        2 
  11   chr11_5175009   Sample    C    G        1      2        2 
  11   chr11_5178130     AAsi    C    A      0.5      1        2 
  11   chr11_5178130     AKia    C    A        0      0        2 
  11   chr11_5178130     AOna    C    A        0      0        2 
  11   chr11_5178130     ASom    C    A        0      0        2 
  11   chr11_5178130     HCab    C    A        0      0        2 
  11   chr11_5178130     HPrz    C    A        0      0        2 
  11   chr11_5178130     ZBoe    C    A        0      0        2 
  11   chr11_5178130     ZGre    C    A        0      0        2 
  11   chr11_5178130     ZHar    C    A        0      0        2 
  11   chr11_5178130   Sample    C    A        0      0        2 
  11   chr11_5186681     AAsi    C    G        0      0        2 
  11   chr11_5186681     AKia    C    G        0      0        2 
  11   chr11_5186681     AOna    C    G        0      0        2 
  11   chr11_5186681     ASom    C    G      0.5      1        2 
  11   chr11_5186681     HCab    C    G        0      0        2 
  11   chr11_5186681     HPrz    C    G        0      0        2 
  11   chr11_5186681     ZBoe    C    G        0      0        2 
  11   chr11_5186681     ZGre    C    G        0      0        2 
  11   chr11_5186681     ZHar    C    G        0      0        2 
  11   chr11_5186681   Sample    C    G        0      0        2 
  11   chr11_5198177     AAsi    C    G        0      0        2 
  11   chr11_5198177     AKia    C    G      0.5      1        2 
  11   chr11_5198177     AOna    C    G        0      0        2 
  11   chr11_5198177     ASom    C    G        0      0        2 
  11   chr11_5198177     HCab    C    G        0      0        2 
  11   chr11_5198177     HPrz    C    G        0      0        2 
  11   chr11_5198177     ZBoe    C    G        0      0        2 
  11   chr11_5198177     ZGre    C    G        0      0        2 
  11   chr11_5198177     ZHar    C    G        0      0        2 
  11   chr11_5198177   Sample    C    G        0      0        2 
  11   chr11_5239900     AAsi    C    G        0      0        2 
  11   chr11_5239900     AKia    C    G        1      2        2 
  11   chr11_5239900     AOna    C    G        0      0        2 
  11   chr11_5239900     ASom    C    G        0      0        2 
  11   chr11_5239900     HCab    C    G        0      0        2 
  11   chr11_5239900     HPrz    C    G        0      0        2 
  11   chr11_5239900     ZBoe    C    G        0      0        2 
  11   chr11_5239900     ZGre    C    G        0      0        2 
  11   chr11_5239900     ZHar    C    G        0      0        2 
  11   chr11_5239900   Sample    C    G        0      0        2 
  11   chr11_5252764     AAsi    A    T        0      0        2 
  11   chr11_5252764     AKia    A    T        0      0        2 
  11   chr11_5252764     AOna    A    T        0      0        2 
  11   chr11_5252764     ASom    A    T        0      0        2 
  11   chr11_5252764     HCab    A    T      0.5      1        2 
  11   chr11_5252764     HPrz    A    T        0      0        2 
  11   chr11_5252764     ZBoe    A    T        0      0        2 
  11   chr11_5252764     ZGre    A    T        0      0        2 
  11   chr11_5252764     ZHar    A    T        0      0        2 
  11   chr11_5252764   Sample    A    T        0      0        2 
  11   chr11_5260240     AAsi    A    T        0      0        2 
  11   chr11_5260240     AKia    A    T        0      0        2 
  11   chr11_5260240     AOna    A    T        0      0        2 
  11   chr11_5260240     ASom    A    T        0      0        2 
  11   chr11_5260240     HCab    A    T        0      0        2 
  11   chr11_5260240     HPrz    A    T        0      0        2 
  11   chr11_5260240     ZBoe    A    T        0      0        2 
  11   chr11_5260240     ZGre    A    T      0.5      1        2 
  11   chr11_5260240     ZHar    A    T        0      0        2 
  11   chr11_5260240   Sample    A    T        0      0        2 
  11   chr11_5278197     AAsi    T    G        0      0        2 
  11   chr11_5278197     AKia    T    G        0      0        2 
  11   chr11_5278197     AOna    T    G        0      0        2 
  11   chr11_5278197     ASom    T    G        0      0        2 
  11   chr11_5278197     HCab    T    G        0      0        2 
  11   chr11_5278197     HPrz    T    G        0      0        2 
  11   chr11_5278197     ZBoe    T    G        0      0        2 
  11   chr11_5278197     ZGre    T    G        0      0        2 
  11   chr11_5278197     ZHar    T    G      0.5      1        2 
  11   chr11_5278197   Sample    T    G        0      0        2 
  11   chr11_5287460     AAsi    G    T        0      0        2 
  11   chr11_5287460     AKia    G    T        0      0        2 
  11   chr11_5287460     AOna    G    T        0      0        2 
  11   chr11_5287460     ASom    G    T        0      0        2 
  11   chr11_5287460     HCab    G    T        1      2        2 
  11   chr11_5287460     HPrz    G    T        1      2        2 
  11   chr11_5287460     ZBoe    G    T        0      0        2 
  11   chr11_5287460     ZGre    G    T        0      0        2 
  11   chr11_5287460     ZHar    G    T        0      0        2 
  11   chr11_5287460   Sample    G    T        1      2        2 
  11   chr11_5297890     AAsi    A    C        1      2        2 
  11   chr11_5297890     AKia    A    C        0      0        2 
  11   chr11_5297890     AOna    A    C        0      0        2 
  11   chr11_5297890     ASom    A    C        0      0        2 
  11   chr11_5297890     HCab    A    C        0      0        2 
  11   chr11_5297890     HPrz    A    C        0      0        2 
  11   chr11_5297890     ZBoe    A    C        0      0        2 
  11   chr11_5297890     ZGre    A    C        0      0        2 
  11   chr11_5297890     ZHar    A    C        0      0        2 
  11   chr11_5297890   Sample    A    C        0      0        2 
  11   chr11_5316054     AAsi    C    A        0      0        2 
  11   chr11_5316054     AKia    C    A        1      2        2 
  11   chr11_5316054     AOna    C    A        1      2        2 
  11   chr11_5316054     ASom    C    A        0      0        2 
  11   chr11_5316054     HCab    C    A        0      0        2 
  11   chr11_5316054     HPrz    C    A        0      0        2 
  11   chr11_5316054     ZBoe    C    A        0      0        2 
  11   chr11_5316054     ZGre    C    A        0      0        2 
  11   chr11_5316054     ZHar    C    A        0      0        2 
  11   chr11_5316054   Sample    C    A        0      0        2 
  11   chr11_5345899     AAsi    A    T        0      0        2 
  11   chr11_5345899     AKia    A    T        0      0        2 
  11   chr11_5345899     AOna    A    T        0      0        2 
  11   chr11_5345899     ASom    A    T        0      0        2 
  11   chr11_5345899     HCab    A    T        1      2        2 
  11   chr11_5345899     HPrz    A    T      0.5      1        2 
  11   chr11_5345899     ZBoe    A    T        0      0        2 
  11   chr11_5345899     ZGre    A    T        0      0        2 
  11   chr11_5345899     ZHar    A    T        0      0        2 
  11   chr11_5345899   Sample    A    T        1      2        2 
  11   chr11_5363124     AAsi    G    T        0      0        2 
  11   chr11_5363124     AKia    G    T      0.5      1        2 
  11   chr11_5363124     AOna    G    T        0      0        2 
  11   chr11_5363124     ASom    G    T        0      0        2 
  11   chr11_5363124     HCab    G    T        1      2        2 
  11   chr11_5363124     HPrz    G    T        1      2        2 
  11   chr11_5363124     ZBoe    G    T        0      0        2 
  11   chr11_5363124     ZGre    G    T        0      0        2 
  11   chr11_5363124     ZHar    G    T        0      0        2 
  11   chr11_5363124   Sample    G    T        1      2        2 
  11   chr11_5390288     AAsi    G    C        0      0        2 
  11   chr11_5390288     AKia    G    C      0.5      1        2 
  11   chr11_5390288     AOna    G    C      0.5      1        2 
  11   chr11_5390288     ASom    G    C        0      0        2 
  11   chr11_5390288     HCab    G    C        0      0        2 
  11   chr11_5390288     HPrz    G    C        0      0        2 
  11   chr11_5390288     ZBoe    G    C        0      0        2 
  11   chr11_5390288     ZGre    G    C        0      0        2 
  11   chr11_5390288     ZHar    G    C        0      0        2 
  11   chr11_5390288   Sample    G    C        0      0        2 
  11   chr11_5410379     AAsi    G    C        0      0        2 
  11   chr11_5410379     AKia    G    C        0      0        2 
  11   chr11_5410379     AOna    G    C      0.5      1        2 
  11   chr11_5410379     ASom    G    C        0      0        2 
  11   chr11_5410379     HCab    G    C        0      0        2 
  11   chr11_5410379     HPrz    G    C        0      0        2 
  11   chr11_5410379     ZBoe    G    C        0      0        2 
  11   chr11_5410379     ZGre    G    C        0      0        2 
  11   chr11_5410379     ZHar    G    C        0      0        2 
  11   chr11_5410379   Sample    G    C        0      0        2 
  11   chr11_5443643     AAsi    G    C        0      0        2 
  11   chr11_5443643     AKia    G    C      0.5      1        2 
  11   chr11_5443643     AOna    G    C        0      0        2 
  11   chr11_5443643     ASom    G    C        0      0        2 
  11   chr11_5443643     HCab    G    C        0      0        2 
  11   chr11_5443643     HPrz    G    C        0      0        2 
  11   chr11_5443643     ZBoe    G    C        0      0        2 
  11   chr11_5443643     ZGre    G    C        0      0        2 
  11   chr11_5443643     ZHar    G    C        0      0        2 
  11   chr11_5443643   Sample    G    C        0      0        2 
  11   chr11_5445694     AAsi    G    C        0      0        2 
  11   chr11_5445694     AKia    G    C        0      0        2 
  11   chr11_5445694     AOna    G    C      0.5      1        2 
  11   chr11_5445694     ASom    G    C        0      0        2 
  11   chr11_5445694     HCab    G    C        0      0        2 
  11   chr11_5445694     HPrz    G    C        0      0        2 
  11   chr11_5445694     ZBoe    G    C        0      0        2 
  11   chr11_5445694     ZGre    G    C        0      0        2 
  11   chr11_5445694     ZHar    G    C        0      0        2 
  11   chr11_5445694   Sample    G    C        0      0        2 
  11   chr11_5482954     AAsi    G    C        0      0        2 
  11   chr11_5482954     AKia    G    C        0      0        2 
  11   chr11_5482954     AOna    G    C        0      0        2 
  11   chr11_5482954     ASom    G    C        0      0        2 
  11   chr11_5482954     HCab    G    C        1      2        2 
  11   chr11_5482954     HPrz    G    C        1      2        2 
  11   chr11_5482954     ZBoe    G    C        0      0        2 
  11   chr11_5482954     ZGre    G    C        0      0        2 
  11   chr11_5482954     ZHar    G    C        0      0        2 
  11   chr11_5482954   Sample    G    C        1      2        2 
  11   chr11_5486388     AAsi    G    T      0.5      1        2 
  11   chr11_5486388     AKia    G    T        0      0        2 
  11   chr11_5486388     AOna    G    T        0      0        2 
  11   chr11_5486388     ASom    G    T        0      0        2 
  11   chr11_5486388     HCab    G    T        0      0        2 
  11   chr11_5486388     HPrz    G    T        0      0        2 
  11   chr11_5486388     ZBoe    G    T        0      0        2 
  11   chr11_5486388     ZGre    G    T        0      0        2 
  11   chr11_5486388     ZHar    G    T        0      0        2 
  11   chr11_5486388   Sample    G    T        0      0        2 
  11   chr11_5489573     AAsi    G    T        1      2        2 
  11   chr11_5489573     AKia    G    T        0      0        2 
  11   chr11_5489573     AOna    G    T        0      0        2 
  11   chr11_5489573     ASom    G    T        1      2        2 
  11   chr11_5489573     HCab    G    T        0      0        2 
  11   chr11_5489573     HPrz    G    T        0      0        2 
  11   chr11_5489573     ZBoe    G    T        0      0        2 
  11   chr11_5489573     ZGre    G    T        0      0        2 
  11   chr11_5489573     ZHar    G    T        0      0        2 
  11   chr11_5489573   Sample    G    T        0      0        2 
  11   chr11_5490359     AAsi    G    T        0      0        2 
  11   chr11_5490359     AKia    G    T        1      2        2 
  11   chr11_5490359     AOna    G    T        1      2        2 
  11   chr11_5490359     ASom    G    T        0      0        2 
  11   chr11_5490359     HCab    G    T        0      0        2 
  11   chr11_5490359     HPrz    G    T        0      0        2 
  11   chr11_5490359     ZBoe    G    T        0      0        2 
  11   chr11_5490359     ZGre    G    T        0      0        2 
  11   chr11_5490359     ZHar    G    T        0      0        2 
  11   chr11_5490359   Sample    G    T        0      0        2 
  11   chr11_5498352     AAsi    C    G        0      0        2 
  11   chr11_5498352     AKia    C    G        0      0        2 
  11   chr11_5498352     AOna    C    G      0.5      1        2 
  11   chr11_5498352     ASom    C    G        0      0        2 
  11   chr11_5498352     HCab    C    G        0      0        2 
  11   chr11_5498352     HPrz    C    G        0      0        2 
  11   chr11_5498352     ZBoe    C    G        0      0        2 
  11   chr11_5498352     ZGre    C    G        0      0        2 
  11   chr11_5498352     ZHar    C    G        0      0        2 
  11   chr11_5498352   Sample    C    G        0      0        2 
  11   chr11_5501029     AAsi    T    A        0      0        2 
  11   chr11_5501029     AKia    T    A        0      0        2 
  11   chr11_5501029     AOna    T    A        0      0        2 
  11   chr11_5501029     ASom    T    A        0      0        2 
  11   chr11_5501029     HCab    T    A        1      2        2 
  11   chr11_5501029     HPrz    T    A        1      2        2 
  11   chr11_5501029     ZBoe    T    A        0      0        2 
  11   chr11_5501029     ZGre    T    A        0      0        2 
  11   chr11_5501029     ZHar    T    A        0      0        2 
  11   chr11_5501029   Sample    T    A        1      2        2 
  11   chr11_5510726     AAsi    A    C        1      2        2 
  11   chr11_5510726     AKia    A    C        0      0        2 
  11   chr11_5510726     AOna    A    C        0      0        2 
  11   chr11_5510726     ASom    A    C        0      0        2 
  11   chr11_5510726     HCab    A    C        0      0        2 
  11   chr11_5510726     HPrz    A    C        0      0        2 
  11   chr11_5510726     ZBoe    A    C        0      0        2 
  11   chr11_5510726     ZGre    A    C        0      0        2 
  11   chr11_5510726     ZHar    A    C        0      0        2 
  11   chr11_5510726   Sample    A    C        0      0        2 
  11   chr11_5561107     AAsi    G    C        0      0        2 
  11   chr11_5561107     AKia    G    C        1      2        2 
  11   chr11_5561107     AOna    G    C        1      2        2 
  11   chr11_5561107     ASom    G    C        0      0        2 
  11   chr11_5561107     HCab    G    C        0      0        2 
  11   chr11_5561107     HPrz    G    C        0      0        2 
  11   chr11_5561107     ZBoe    G    C        0      0        2 
  11   chr11_5561107     ZGre    G    C        0      0        2 
  11   chr11_5561107     ZHar    G    C        0      0        2 
  11   chr11_5561107   Sample    G    C        0      0        2 
  11   chr11_5562319     AAsi    G    C        0      0        2 
  11   chr11_5562319     AKia    G    C        0      0        2 
  11   chr11_5562319     AOna    G    C        0      0        2 
  11   chr11_5562319     ASom    G    C        0      0        2 
  11   chr11_5562319     HCab    G    C        0      0        2 
  11   chr11_5562319     HPrz    G    C        0      0        2 
  11   chr11_5562319     ZBoe    G    C        0      0        2 
  11   chr11_5562319     ZGre    G    C        1      2        2 
  11   chr11_5562319     ZHar    G    C        0      0        2 
  11   chr11_5562319   Sample    G    C        0      0        2 
  11   chr11_5562962     AAsi    G    T        0      0        2 
  11   chr11_5562962     AKia    G    T        0      0        2 
  11   chr11_5562962     AOna    G    T        0      0        2 
  11   chr11_5562962     ASom    G    T        0      0        2 
  11   chr11_5562962     HCab    G    T        1      2        2 
  11   chr11_5562962     HPrz    G    T        1      2        2 
  11   chr11_5562962     ZBoe    G    T        0      0        2 
  11   chr11_5562962     ZGre    G    T        0      0        2 
  11   chr11_5562962     ZHar    G    T        0      0        2 
  11   chr11_5562962   Sample    G    T        1      2        2 
  11   chr11_5600318     AAsi    C    G        0      0        2 
  11   chr11_5600318     AKia    C    G        0      0        2 
  11   chr11_5600318     AOna    C    G        0      0        2 
  11   chr11_5600318     ASom    C    G        0      0        2 
  11   chr11_5600318     HCab    C    G        1      2        2 
  11   chr11_5600318     HPrz    C    G        1      2        2 
  11   chr11_5600318     ZBoe    C    G        0      0        2 
  11   chr11_5600318     ZGre    C    G        0      0        2 
  11   chr11_5600318     ZHar    C    G        0      0        2 
  11   chr11_5600318   Sample    C    G        1      2        2 
  11   chr11_5618502     AAsi    A    T        0      0        2 
  11   chr11_5618502     AKia    A    T        0      0        2 
  11   chr11_5618502     AOna    A    T        0      0        2 
  11   chr11_5618502     ASom    A    T        0      0        2 
  11   chr11_5618502     HCab    A    T        1      2        2 
  11   chr11_5618502     HPrz    A    T        1      2        2 
  11   chr11_5618502     ZBoe    A    T        0      0        2 
  11   chr11_5618502     ZGre    A    T        0      0        2 
  11   chr11_5618502     ZHar    A    T        0      0        2 
  11   chr11_5618502   Sample    A    T        1      2        2 
  11   chr11_5638482     AAsi    A    C        0      0        2 
  11   chr11_5638482     AKia    A    C        0      0        2 
  11   chr11_5638482     AOna    A    C        0      0        2 
  11   chr11_5638482     ASom    A    C        0      0        2 
  11   chr11_5638482     HCab    A    C        0      0        2 
  11   chr11_5638482     HPrz    A    C        0      0        2 
  11   chr11_5638482     ZBoe    A    C        0      0        2 
  11   chr11_5638482     ZGre    A    C      0.5      1        2 
  11   chr11_5638482     ZHar    A    C        0      0        2 
  11   chr11_5638482   Sample    A    C        0      0        2 
  11   chr11_5654098     AAsi    T    G        0      0        2 
  11   chr11_5654098     AKia    T    G        0      0        2 
  11   chr11_5654098     AOna    T    G        0      0        2 
  11   chr11_5654098     ASom    T    G        0      0        2 
  11   chr11_5654098     HCab    T    G        0      0        2 
  11   chr11_5654098     HPrz    T    G        0      0        2 
  11   chr11_5654098     ZBoe    T    G        1      2        2 
  11   chr11_5654098     ZGre    T    G        1      2        2 
  11   chr11_5654098     ZHar    T    G        1      2        2 
  11   chr11_5654098   Sample    T    G        0      0        2 
  11   chr11_5664306     AAsi    C    A        0      0        2 
  11   chr11_5664306     AKia    C    A        0      0        2 
  11   chr11_5664306     AOna    C    A        0      0        2 
  11   chr11_5664306     ASom    C    A        0      0        2 
  11   chr11_5664306     HCab    C    A        0      0        2 
  11   chr11_5664306     HPrz    C    A        0      0        2 
  11   chr11_5664306     ZBoe    C    A        0      0        2 
  11   chr11_5664306     ZGre    C    A      0.5      1        2 
  11   chr11_5664306     ZHar    C    A        0      0        2 
  11   chr11_5664306   Sample    C    A        0      0        2 
  11   chr11_5673230     AAsi    C    G        0      0        2 
  11   chr11_5673230     AKia    C    G        0      0        2 
  11   chr11_5673230     AOna    C    G        0      0        2 
  11   chr11_5673230     ASom    C    G        0      0        2 
  11   chr11_5673230     HCab    C    G        1      2        2 
  11   chr11_5673230     HPrz    C    G        1      2        2 
  11   chr11_5673230     ZBoe    C    G        0      0        2 
  11   chr11_5673230     ZGre    C    G        0      0        2 
  11   chr11_5673230     ZHar    C    G        0      0        2 
  11   chr11_5673230   Sample    C    G        1      2        2 
  11   chr11_5694861     AAsi    G    T        0      0        2 
  11   chr11_5694861     AKia    G    T        0      0        2 
  11   chr11_5694861     AOna    G    T        0      0        2 
  11   chr11_5694861     ASom    G    T        0      0        2 
  11   chr11_5694861     HCab    G    T        1      2        2 
  11   chr11_5694861     HPrz    G    T        1      2        2 
  11   chr11_5694861     ZBoe    G    T        0      0        2 
  11   chr11_5694861     ZGre    G    T        0      0        2 
  11   chr11_5694861     ZHar    G    T        0      0        2 
  11   chr11_5694861   Sample    G    T        1      2        2 
  11   chr11_5701109     AAsi    G    C        0      0        2 
  11   chr11_5701109     AKia    G    C        0      0        2 
  11   chr11_5701109     AOna    G    C        0      0        2 
  11   chr11_5701109     ASom    G    C        0      0        2 
  11   chr11_5701109     HCab    G    C        1      2        2 
  11   chr11_5701109     HPrz    G    C        1      2        2 
  11   chr11_5701109     ZBoe    G    C        0      0        2 
  11   chr11_5701109     ZGre    G    C        0      0        2 
  11   chr11_5701109     ZHar    G    C        0      0        2 
  11   chr11_5701109   Sample    G    C        1      2        2 
  11   chr11_5715858     AAsi    A    T        0      0        2 
  11   chr11_5715858     AKia    A    T        0      0        2 
  11   chr11_5715858     AOna    A    T        0      0        2 
  11   chr11_5715858     ASom    A    T        0      0        2 
  11   chr11_5715858     HCab    A    T      0.5      1        2 
  11   chr11_5715858     HPrz    A    T      0.5      1        2 
  11   chr11_5715858     ZBoe    A    T        0      0        2 
  11   chr11_5715858     ZGre    A    T        0      0        2 
  11   chr11_5715858     ZHar    A    T        0      0        2 
  11   chr11_5715858   Sample    A    T        0      0        2 
  11   chr11_5742167     AAsi    G    C        0      0        2 
  11   chr11_5742167     AKia    G    C        0      0        2 
  11   chr11_5742167     AOna    G    C        0      0        2 
  11   chr11_5742167     ASom    G    C        0      0        2 
  11   chr11_5742167     HCab    G    C        0      0        2 
  11   chr11_5742167     HPrz    G    C        0      0        2 
  11   chr11_5742167     ZBoe    G    C        0      0        2 
  11   chr11_5742167     ZGre    G    C        0      0        2 
  11   chr11_5742167     ZHar    G    C      0.5      1        2 
  11   chr11_5742167   Sample    G    C        0      0        2 
  11   chr11_5752522     AAsi    C    A        0      0        2 
  11   chr11_5752522     AKia    C    A        0      0        2 
  11   chr11_5752522     AOna    C    A        0      0        2 
  11   chr11_5752522     ASom    C    A        0      0        2 
  11   chr11_5752522     HCab    C    A        0      0        2 
  11   chr11_5752522     HPrz    C    A        0      0        2 
  11   chr11_5752522     ZBoe    C    A      0.5      1        2 
  11   chr11_5752522     ZGre    C    A        0      0        2 
  11   chr11_5752522     ZHar    C    A        0      0        2 
  11   chr11_5752522   Sample    C    A        0      0        2 
  11   chr11_5757750     AAsi    T    G        0      0        2 
  11   chr11_5757750     AKia    T    G        0      0        2 
  11   chr11_5757750     AOna    T    G        0      0        2 
  11   chr11_5757750     ASom    T    G        0      0        2 
  11   chr11_5757750     HCab    T    G        0      0        2 
  11   chr11_5757750     HPrz    T    G        0      0        2 
  11   chr11_5757750     ZBoe    T    G        0      0        2 
  11   chr11_5757750     ZGre    T    G        1      2        2 
  11   chr11_5757750     ZHar    T    G        0      0        2 
  11   chr11_5757750   Sample    T    G        0      0        2 
  11   chr11_5778861     AAsi    C    A        0      0        2 
  11   chr11_5778861     AKia    C    A        0      0        2 
  11   chr11_5778861     AOna    C    A        0      0        2 
  11   chr11_5778861     ASom    C    A        0      0        2 
  11   chr11_5778861     HCab    C    A        1      2        2 
  11   chr11_5778861     HPrz    C    A        1      2        2 
  11   chr11_5778861     ZBoe    C    A        0      0        2 
  11   chr11_5778861     ZGre    C    A        0      0        2 
  11   chr11_5778861     ZHar    C    A        0      0        2 
  11   chr11_5778861   Sample    C    A        1      2        2 
  11   chr11_5809191     AAsi    C    A        0      0        2 
  11   chr11_5809191     AKia    C    A        0      0        2 
  11   chr11_5809191     AOna    C    A        0      0        2 
  11   chr11_5809191     ASom    C    A        1      2        2 
  11   chr11_5809191     HCab    C    A        0      0        2 
  11   chr11_5809191     HPrz    C    A        0      0        2 
  11   chr11_5809191     ZBoe    C    A        0      0        2 
  11   chr11_5809191     ZGre    C    A        0      0        2 
  11   chr11_5809191     ZHar    C    A        0      0        2 
  11   chr11_5809191   Sample    C    A        0      0        2 
  11   chr11_5864489     AAsi    G    T        0      0        2 
  11   chr11_5864489     AKia    G    T        0      0        2 
  11   chr11_5864489     AOna    G    T      0.5      1        2 
  11   chr11_5864489     ASom    G    T        0      0        2 
  11   chr11_5864489     HCab    G    T        0      0        2 
  11   chr11_5864489     HPrz    G    T        0      0        2 
  11   chr11_5864489     ZBoe    G    T        0      0        2 
  11   chr11_5864489     ZGre    G    T        0      0        2 
  11   chr11_5864489     ZHar    G    T        0      0        2 
  11   chr11_5864489   Sample    G    T        0      0        2 
  11   chr11_5874875     AAsi    A    T        0      0        2 
  11   chr11_5874875     AKia    A    T        0      0        2 
  11   chr11_5874875     AOna    A    T        0      0        2 
  11   chr11_5874875     ASom    A    T        0      0        2 
  11   chr11_5874875     HCab    A    T        1      2        2 
  11   chr11_5874875     HPrz    A    T        1      2        2 
  11   chr11_5874875     ZBoe    A    T        0      0        2 
  11   chr11_5874875     ZGre    A    T        0      0        2 
  11   chr11_5874875     ZHar    A    T        0      0        2 
  11   chr11_5874875   Sample    A    T        1      2        2 
  11   chr11_5875280     AAsi    T    G        0      0        2 
  11   chr11_5875280     AKia    T    G        1      2        2 
  11   chr11_5875280     AOna    T    G        1      2        2 
  11   chr11_5875280     ASom    T    G        0      0        2 
  11   chr11_5875280     HCab    T    G        0      0        2 
  11   chr11_5875280     HPrz    T    G        0      0        2 
  11   chr11_5875280     ZBoe    T    G        0      0        2 
  11   chr11_5875280     ZGre    T    G        0      0        2 
  11   chr11_5875280     ZHar    T    G        0      0        2 
  11   chr11_5875280   Sample    T    G        0      0        2 
  11   chr11_5885898     AAsi    T    G        0      0        2 
  11   chr11_5885898     AKia    T    G        0      0        2 
  11   chr11_5885898     AOna    T    G        0      0        2 
  11   chr11_5885898     ASom    T    G      0.5      1        2 
  11   chr11_5885898     HCab    T    G        0      0        2 
  11   chr11_5885898     HPrz    T    G        0      0        2 
  11   chr11_5885898     ZBoe    T    G        0      0        2 
  11   chr11_5885898     ZGre    T    G        0      0        2 
  11   chr11_5885898     ZHar    T    G        0      0        2 
  11   chr11_5885898   Sample    T    G        0      0        2 
  11   chr11_5892324     AAsi    C    G        0      0        2 
  11   chr11_5892324     AKia    C    G        0      0        2 
  11   chr11_5892324     AOna    C    G        0      0        2 
  11   chr11_5892324     ASom    C    G        0      0        2 
  11   chr11_5892324     HCab    C    G        1      2        2 
  11   chr11_5892324     HPrz    C    G        1      2        2 
  11   chr11_5892324     ZBoe    C    G        0      0        2 
  11   chr11_5892324     ZGre    C    G        0      0        2 
  11   chr11_5892324     ZHar    C    G        0      0        2 
  11   chr11_5892324   Sample    C    G        1      2        2 
  11   chr11_5895723     AAsi    C    A        0      0        2 
  11   chr11_5895723     AKia    C    A        0      0        2 
  11   chr11_5895723     AOna    C    A        0      0        2 
  11   chr11_5895723     ASom    C    A        0      0        2 
  11   chr11_5895723     HCab    C    A        1      2        2 
  11   chr11_5895723     HPrz    C    A        1      2        2 
  11   chr11_5895723     ZBoe    C    A        0      0        2 
  11   chr11_5895723     ZGre    C    A        0      0        2 
  11   chr11_5895723     ZHar    C    A        0      0        2 
  11   chr11_5895723   Sample    C    A        1      2        2 
  11   chr11_5898492     AAsi    G    C        0      0        2 
  11   chr11_5898492     AKia    G    C        0      0        2 
  11   chr11_5898492     AOna    G    C        0      0        2 
  11   chr11_5898492     ASom    G    C        0      0        2 
  11   chr11_5898492     HCab    G    C        0      0        2 
  11   chr11_5898492     HPrz    G    C        0      0        2 
  11   chr11_5898492     ZBoe    G    C        0      0        2 
  11   chr11_5898492     ZGre    G    C        1      2        2 
  11   chr11_5898492     ZHar    G    C        0      0        2 
  11   chr11_5898492   Sample    G    C        0      0        2 
  11   chr11_5914584     AAsi    G    T        0      0        2 
  11   chr11_5914584     AKia    G    T        0      0        2 
  11   chr11_5914584     AOna    G    T        0      0        2 
  11   chr11_5914584     ASom    G    T        0      0        2 
  11   chr11_5914584     HCab    G    T        1      2        2 
  11   chr11_5914584     HPrz    G    T        1      2        2 
  11   chr11_5914584     ZBoe    G    T        0      0        2 
  11   chr11_5914584     ZGre    G    T        0      0        2 
  11   chr11_5914584     ZHar    G    T        0      0        2 
  11   chr11_5914584   Sample    G    T        1      2        2 
  11   chr11_5940873     AAsi    G    T        0      0        2 
  11   chr11_5940873     AKia    G    T        0      0        2 
  11   chr11_5940873     AOna    G    T        0      0        2 
  11   chr11_5940873     ASom    G    T        0      0        2 
  11   chr11_5940873     HCab    G    T        0      0        2 
  11   chr11_5940873     HPrz    G    T        0      0        2 
  11   chr11_5940873     ZBoe    G    T        0      0        2 
  11   chr11_5940873     ZGre    G    T      0.5      1        2 
  11   chr11_5940873     ZHar    G    T        0      0        2 
  11   chr11_5940873   Sample    G    T        0      0        2 
  11   chr11_5947360     AAsi    G    C        1      2        2 
  11   chr11_5947360     AKia    G    C        0      0        2 
  11   chr11_5947360     AOna    G    C        0      0        2 
  11   chr11_5947360     ASom    G    C        0      0        2 
  11   chr11_5947360     HCab    G    C        0      0        2 
  11   chr11_5947360     HPrz    G    C        0      0        2 
  11   chr11_5947360     ZBoe    G    C        0      0        2 
  11   chr11_5947360     ZGre    G    C        0      0        2 
  11   chr11_5947360     ZHar    G    C        0      0        2 
  11   chr11_5947360   Sample    G    C        0      0        2 
  11   chr11_5948802     AAsi    C    G        0      0        2 
  11   chr11_5948802     AKia    C    G        0      0        2 
  11   chr11_5948802     AOna    C    G        0      0        2 
  11   chr11_5948802     ASom    C    G        0      0        2 
  11   chr11_5948802     HCab    C    G        0      0        2 
  11   chr11_5948802     HPrz    C    G        0      0        2 
  11   chr11_5948802     ZBoe    C    G        0      0        2 
  11   chr11_5948802     ZGre    C    G        1      2        2 
  11   chr11_5948802     ZHar    C    G        0      0        2 
  11   chr11_5948802   Sample    C    G        0      0        2 
  11   chr11_5951290     AAsi    A    C        0      0        2 
  11   chr11_5951290     AKia    A    C        0      0        2 
  11   chr11_5951290     AOna    A    C        0      0        2 
  11   chr11_5951290     ASom    A    C        0      0        2 
  11   chr11_5951290     HCab    A    C        1      2        2 
  11   chr11_5951290     HPrz    A    C        1      2        2 
  11   chr11_5951290     ZBoe    A    C        0      0        2 
  11   chr11_5951290     ZGre    A    C        0      0        2 
  11   chr11_5951290     ZHar    A    C        0      0        2 
  11   chr11_5951290   Sample    A    C        1      2        2 
  11   chr11_5964682     AAsi    G    T        0      0        2 
  11   chr11_5964682     AKia    G    T        0      0        2 
  11   chr11_5964682     AOna    G    T        0      0        2 
  11   chr11_5964682     ASom    G    T        0      0        2 
  11   chr11_5964682     HCab    G    T        0      0        2 
  11   chr11_5964682     HPrz    G    T        0      0        2 
  11   chr11_5964682     ZBoe    G    T        0      0        2 
  11   chr11_5964682     ZGre    G    T        1      2        2 
  11   chr11_5964682     ZHar    G    T        0      0        2 
  11   chr11_5964682   Sample    G    T        0      0        2 
  11   chr11_5984263     AAsi    C    G        0      0        2 
  11   chr11_5984263     AKia    C    G        0      0        2 
  11   chr11_5984263     AOna    C    G        0      0        2 
  11   chr11_5984263     ASom    C    G        0      0        2 
  11   chr11_5984263     HCab    C    G        1      2        2 
  11   chr11_5984263     HPrz    C    G        1      2        2 
  11   chr11_5984263     ZBoe    C    G        0      0        2 
  11   chr11_5984263     ZGre    C    G        0      0        2 
  11   chr11_5984263     ZHar    C    G        0      0        2 
  11   chr11_5984263   Sample    C    G        1      2        2 
  11   chr11_5984415     AAsi    T    G        1      2        2 
  11   chr11_5984415     AKia    T    G        0      0        2 
  11   chr11_5984415     AOna    T    G        0      0        2 
  11   chr11_5984415     ASom    T    G        0      0        2 
  11   chr11_5984415     HCab    T    G        0      0        2 
  11   chr11_5984415     HPrz    T    G        0      0        2 
  11   chr11_5984415     ZBoe    T    G        0      0        2 
  11   chr11_5984415     ZGre    T    G        0      0        2 
  11   chr11_5984415     ZHar    T    G        0      0        2 
  11   chr11_5984415   Sample    T    G        0      0        2 
  11   chr11_6015231     AAsi    A    C        0      0        2 
  11   chr11_6015231     AKia    A    C        1      2        2 
  11   chr11_6015231     AOna    A    C      0.5      1        2 
  11   chr11_6015231     ASom    A    C        0      0        2 
  11   chr11_6015231     HCab    A    C        0      0        2 
  11   chr11_6015231     HPrz    A    C        0      0        2 
  11   chr11_6015231     ZBoe    A    C        0      0        2 
  11   chr11_6015231     ZGre    A    C        0      0        2 
  11   chr11_6015231     ZHar    A    C        0      0        2 
  11   chr11_6015231   Sample    A    C        0      0        2 
  11   chr11_6066223     AAsi    C    G        1      2        2 
  11   chr11_6066223     AKia    C    G        0      0        2 
  11   chr11_6066223     AOna    C    G        0      0        2 
  11   chr11_6066223     ASom    C    G        1      2        2 
  11   chr11_6066223     HCab    C    G        0      0        2 
  11   chr11_6066223     HPrz    C    G        0      0        2 
  11   chr11_6066223     ZBoe    C    G        0      0        2 
  11   chr11_6066223     ZGre    C    G        0      0        2 
  11   chr11_6066223     ZHar    C    G        0      0        2 
  11   chr11_6066223   Sample    C    G        0      0        2 
  11   chr11_6073227     AAsi    A    C        0      0        2 
  11   chr11_6073227     AKia    A    C        0      0        2 
  11   chr11_6073227     AOna    A    C      0.5      1        2 
  11   chr11_6073227     ASom    A    C        0      0        2 
  11   chr11_6073227     HCab    A    C        0      0        2 
  11   chr11_6073227     HPrz    A    C        0      0        2 
  11   chr11_6073227     ZBoe    A    C        0      0        2 
  11   chr11_6073227     ZGre    A    C        0      0        2 
  11   chr11_6073227     ZHar    A    C        0      0        2 
  11   chr11_6073227   Sample    A    C        0      0        2 
  11   chr11_6074359     AAsi    C    G        0      0        2 
  11   chr11_6074359     AKia    C    G        0      0        2 
  11   chr11_6074359     AOna    C    G        0      0        2 
  11   chr11_6074359     ASom    C    G        0      0        2 
  11   chr11_6074359     HCab    C    G        0      0        2 
  11   chr11_6074359     HPrz    C    G        0      0        2 
  11   chr11_6074359     ZBoe    C    G        1      2        2 
  11   chr11_6074359     ZGre    C    G        0      0        2 
  11   chr11_6074359     ZHar    C    G        0      0        2 
  11   chr11_6074359   Sample    C    G        0      0        2 
  11   chr11_6088047     AAsi    T    G        0      0        2 
  11   chr11_6088047     AKia    T    G        0      0        2 
  11   chr11_6088047     AOna    T    G        0      0        2 
  11   chr11_6088047     ASom    T    G        0      0        2 
  11   chr11_6088047     HCab    T    G        0      0        2 
  11   chr11_6088047     HPrz    T    G        0      0        2 
  11   chr11_6088047     ZBoe    T    G        1      2        2 
  11   chr11_6088047     ZGre    T    G        0      0        2 
  11   chr11_6088047     ZHar    T    G        0      0        2 
  11   chr11_6088047   Sample    T    G        0      0        2 
  11   chr11_6125913     AAsi    G    T        0      0        2 
  11   chr11_6125913     AKia    G    T        0      0        2 
  11   chr11_6125913     AOna    G    T        0      0        2 
  11   chr11_6125913     ASom    G    T        0      0        2 
  11   chr11_6125913     HCab    G    T        1      2        2 
  11   chr11_6125913     HPrz    G    T        1      2        2 
  11   chr11_6125913     ZBoe    G    T        0      0        2 
  11   chr11_6125913     ZGre    G    T        0      0        2 
  11   chr11_6125913     ZHar    G    T        0      0        2 
  11   chr11_6125913   Sample    G    T        1      2        2 
  11   chr11_6150584     AAsi    C    G        0      0        2 
  11   chr11_6150584     AKia    C    G        0      0        2 
  11   chr11_6150584     AOna    C    G        0      0        2 
  11   chr11_6150584     ASom    C    G        0      0        2 
  11   chr11_6150584     HCab    C    G        0      0        2 
  11   chr11_6150584     HPrz    C    G        0      0        2 
  11   chr11_6150584     ZBoe    C    G        1      2        2 
  11   chr11_6150584     ZGre    C    G        0      0        2 
  11   chr11_6150584     ZHar    C    G        0      0        2 
  11   chr11_6150584   Sample    C    G        0      0        2 
  11   chr11_6151829     AAsi    A    C        0      0        2 
  11   chr11_6151829     AKia    A    C        0      0        2 
  11   chr11_6151829     AOna    A    C        0      0        2 
  11   chr11_6151829     ASom    A    C        0      0        2 
  11   chr11_6151829     HCab    A    C      0.5      1        2 
  11   chr11_6151829     HPrz    A    C        0      0        2 
  11   chr11_6151829     ZBoe    A    C        0      0        2 
  11   chr11_6151829     ZGre    A    C        0      0        2 
  11   chr11_6151829     ZHar    A    C        0      0        2 
  11   chr11_6151829   Sample    A    C        1      2        2 
  11   chr11_6153138     AAsi    G    T        0      0        2 
  11   chr11_6153138     AKia    G    T        0      0        2 
  11   chr11_6153138     AOna    G    T        0      0        2 
  11   chr11_6153138     ASom    G    T        0      0        2 
  11   chr11_6153138     HCab    G    T        1      2        2 
  11   chr11_6153138     HPrz    G    T        1      2        2 
  11   chr11_6153138     ZBoe    G    T        0      0        2 
  11   chr11_6153138     ZGre    G    T        0      0        2 
  11   chr11_6153138     ZHar    G    T        0      0        2 
  11   chr11_6153138   Sample    G    T        1      2        2 
  11   chr11_6154984     AAsi    G    C        0      0        2 
  11   chr11_6154984     AKia    G    C        0      0        2 
  11   chr11_6154984     AOna    G    C        0      0        2 
  11   chr11_6154984     ASom    G    C        0      0        2 
  11   chr11_6154984     HCab    G    C        0      0        2 
  11   chr11_6154984     HPrz    G    C        0      0        2 
  11   chr11_6154984     ZBoe    G    C        1      2        2 
  11   chr11_6154984     ZGre    G    C        0      0        2 
  11   chr11_6154984     ZHar    G    C        0      0        2 
  11   chr11_6154984   Sample    G    C        0      0        2 
  11   chr11_6164044     AAsi    C    G        0      0        2 
  11   chr11_6164044     AKia    C    G        0      0        2 
  11   chr11_6164044     AOna    C    G        0      0        2 
  11   chr11_6164044     ASom    C    G      0.5      1        2 
  11   chr11_6164044     HCab    C    G        0      0        2 
  11   chr11_6164044     HPrz    C    G        0      0        2 
  11   chr11_6164044     ZBoe    C    G        0      0        2 
  11   chr11_6164044     ZGre    C    G        0      0        2 
  11   chr11_6164044     ZHar    C    G        0      0        2 
  11   chr11_6164044   Sample    C    G        0      0        2 
  11   chr11_6171194     AAsi    T    G        0      0        2 
  11   chr11_6171194     AKia    T    G        0      0        2 
  11   chr11_6171194     AOna    T    G        1      2        2 
  11   chr11_6171194     ASom    T    G        0      0        2 
  11   chr11_6171194     HCab    T    G        0      0        2 
  11   chr11_6171194     HPrz    T    G        0      0        2 
  11   chr11_6171194     ZBoe    T    G        0      0        2 
  11   chr11_6171194     ZGre    T    G        0      0        2 
  11   chr11_6171194     ZHar    T    G        0      0        2 
  11   chr11_6171194   Sample    T    G        0      0        2 
  11   chr11_6173288     AAsi    G    T        0      0        2 
  11   chr11_6173288     AKia    G    T        0      0        2 
  11   chr11_6173288     AOna    G    T      0.5      1        2 
  11   chr11_6173288     ASom    G    T        0      0        2 
  11   chr11_6173288     HCab    G    T        0      0        2 
  11   chr11_6173288     HPrz    G    T        0      0        2 
  11   chr11_6173288     ZBoe    G    T        0      0        2 
  11   chr11_6173288     ZGre    G    T        0      0        2 
  11   chr11_6173288     ZHar    G    T        0      0        2 
  11   chr11_6173288   Sample    G    T        0      0        2 
  11   chr11_6175351     AAsi    T    G        0      0        2 
  11   chr11_6175351     AKia    T    G        0      0        2 
  11   chr11_6175351     AOna    T    G        0      0        2 
  11   chr11_6175351     ASom    T    G        0      0        2 
  11   chr11_6175351     HCab    T    G        0      0        2 
  11   chr11_6175351     HPrz    T    G        0      0        2 
  11   chr11_6175351     ZBoe    T    G        0      0        2 
  11   chr11_6175351     ZGre    T    G        1      2        2 
  11   chr11_6175351     ZHar    T    G        0      0        2 
  11   chr11_6175351   Sample    T    G        0      0        2 
  11   chr11_6186765     AAsi    T    G        1      2        2 
  11   chr11_6186765     AKia    T    G        0      0        2 
  11   chr11_6186765     AOna    T    G        0      0        2 
  11   chr11_6186765     ASom    T    G        0      0        2 
  11   chr11_6186765     HCab    T    G        0      0        2 
  11   chr11_6186765     HPrz    T    G        0      0        2 
  11   chr11_6186765     ZBoe    T    G        0      0        2 
  11   chr11_6186765     ZGre    T    G        0      0        2 
  11   chr11_6186765     ZHar    T    G        0      0        2 
  11   chr11_6186765   Sample    T    G        0      0        2 
  11   chr11_6221997     AAsi    C    G        0      0        2 
  11   chr11_6221997     AKia    C    G        0      0        2 
  11   chr11_6221997     AOna    C    G        0      0        2 
  11   chr11_6221997     ASom    C    G        0      0        2 
  11   chr11_6221997     HCab    C    G        0      0        2 
  11   chr11_6221997     HPrz    C    G        0      0        2 
  11   chr11_6221997     ZBoe    C    G        1      2        2 
  11   chr11_6221997     ZGre    C    G        0      0        2 
  11   chr11_6221997     ZHar    C    G        0      0        2 
  11   chr11_6221997   Sample    C    G        0      0        2 
  11   chr11_6247960     AAsi    A    C        1      2        2 
  11   chr11_6247960     AKia    A    C        0      0        2 
  11   chr11_6247960     AOna    A    C        0      0        2 
  11   chr11_6247960     ASom    A    C        1      2        2 
  11   chr11_6247960     HCab    A    C        0      0        2 
  11   chr11_6247960     HPrz    A    C        0      0        2 
  11   chr11_6247960     ZBoe    A    C        0      0        2 
  11   chr11_6247960     ZGre    A    C        0      0        2 
  11   chr11_6247960     ZHar    A    C        0      0        2 
  11   chr11_6247960   Sample    A    C        0      0        2 
  11   chr11_6252280     AAsi    A    T        0      0        2 
  11   chr11_6252280     AKia    A    T        0      0        2 
  11   chr11_6252280     AOna    A    T        0      0        2 
  11   chr11_6252280     ASom    A    T        0      0        2 
  11   chr11_6252280     HCab    A    T      0.5      1        2 
  11   chr11_6252280     HPrz    A    T        0      0        2 
  11   chr11_6252280     ZBoe    A    T        0      0        2 
  11   chr11_6252280     ZGre    A    T        0      0        2 
  11   chr11_6252280     ZHar    A    T        0      0        2 
  11   chr11_6252280   Sample    A    T        0      0        2 
  11   chr11_6261144     AAsi    A    C        0      0        2 
  11   chr11_6261144     AKia    A    C        0      0        2 
  11   chr11_6261144     AOna    A    C        0      0        2 
  11   chr11_6261144     ASom    A    C        0      0        2 
  11   chr11_6261144     HCab    A    C        0      0        2 
  11   chr11_6261144     HPrz    A    C        0      0        2 
  11   chr11_6261144     ZBoe    A    C        0      0        2 
  11   chr11_6261144     ZGre    A    C        0      0        2 
  11   chr11_6261144     ZHar    A    C        1      2        2 
  11   chr11_6261144   Sample    A    C        0      0        2 
  11   chr11_6267876     AAsi    G    C        0      0        2 
  11   chr11_6267876     AKia    G    C        0      0        2 
  11   chr11_6267876     AOna    G    C        0      0        2 
  11   chr11_6267876     ASom    G    C        0      0        2 
  11   chr11_6267876     HCab    G    C        1      2        2 
  11   chr11_6267876     HPrz    G    C        1      2        2 
  11   chr11_6267876     ZBoe    G    C        0      0        2 
  11   chr11_6267876     ZGre    G    C        0      0        2 
  11   chr11_6267876     ZHar    G    C        0      0        2 
  11   chr11_6267876   Sample    G    C        1      2        2 
  11   chr11_6286546     AAsi    T    G        0      0        2 
  11   chr11_6286546     AKia    T    G        0      0        2 
  11   chr11_6286546     AOna    T    G        0      0        2 
  11   chr11_6286546     ASom    T    G      0.5      1        2 
  11   chr11_6286546     HCab    T    G        0      0        2 
  11   chr11_6286546     HPrz    T    G        0      0        2 
  11   chr11_6286546     ZBoe    T    G        0      0        2 
  11   chr11_6286546     ZGre    T    G        0      0        2 
  11   chr11_6286546     ZHar    T    G        0      0        2 
  11   chr11_6286546   Sample    T    G        0      0        2 
  11   chr11_6304792     AAsi    A    T        0      0        2 
  11   chr11_6304792     AKia    A    T        0      0        2 
  11   chr11_6304792     AOna    A    T        0      0        2 
  11   chr11_6304792     ASom    A    T        0      0        2 
  11   chr11_6304792     HCab    A    T        0      0        2 
  11   chr11_6304792     HPrz    A    T        0      0        2 
  11   chr11_6304792     ZBoe    A    T      0.5      1        2 
  11   chr11_6304792     ZGre    A    T        0      0        2 
  11   chr11_6304792     ZHar    A    T        0      0        2 
  11   chr11_6304792   Sample    A    T        0      0        2 
  11   chr11_6306055     AAsi    C    G        0      0        2 
  11   chr11_6306055     AKia    C    G        0      0        2 
  11   chr11_6306055     AOna    C    G        0      0        2 
  11   chr11_6306055     ASom    C    G        0      0        2 
  11   chr11_6306055     HCab    C    G        0      0        2 
  11   chr11_6306055     HPrz    C    G        0      0        2 
  11   chr11_6306055     ZBoe    C    G        1      2        2 
  11   chr11_6306055     ZGre    C    G        0      0        2 
  11   chr11_6306055     ZHar    C    G        0      0        2 
  11   chr11_6306055   Sample    C    G        0      0        2 
  11   chr11_6322404     AAsi    G    C        0      0        2 
  11   chr11_6322404     AKia    G    C        0      0        2 
  11   chr11_6322404     AOna    G    C        0      0        2 
  11   chr11_6322404     ASom    G    C        0      0        2 
  11   chr11_6322404     HCab    G    C        0      0        2 
  11   chr11_6322404     HPrz    G    C        0      0        2 
  11   chr11_6322404     ZBoe    G    C        0      0        2 
  11   chr11_6322404     ZGre    G    C        0      0        2 
  11   chr11_6322404     ZHar    G    C        1      2        2 
  11   chr11_6322404   Sample    G    C        0      0        2 
  11   chr11_6354259     AAsi    G    T        0      0        2 
  11   chr11_6354259     AKia    G    T        0      0        2 
  11   chr11_6354259     AOna    G    T        0      0        2 
  11   chr11_6354259     ASom    G    T        0      0        2 
  11   chr11_6354259     HCab    G    T        1      2        2 
  11   chr11_6354259     HPrz    G    T        1      2        2 
  11   chr11_6354259     ZBoe    G    T        0      0        2 
  11   chr11_6354259     ZGre    G    T        0      0        2 
  11   chr11_6354259     ZHar    G    T        0      0        2 
  11   chr11_6354259   Sample    G    T        1      2        2 
  11   chr11_6365837     AAsi    C    G        0      0        2 
  11   chr11_6365837     AKia    C    G        0      0        2 
  11   chr11_6365837     AOna    C    G        0      0        2 
  11   chr11_6365837     ASom    C    G        0      0        2 
  11   chr11_6365837     HCab    C    G      0.5      1        2 
  11   chr11_6365837     HPrz    C    G        0      0        2 
  11   chr11_6365837     ZBoe    C    G        0      0        2 
  11   chr11_6365837     ZGre    C    G        0      0        2 
  11   chr11_6365837     ZHar    C    G        0      0        2 
  11   chr11_6365837   Sample    C    G        0      0        2 
  11   chr11_6376728     AAsi    T    G        0      0        2 
  11   chr11_6376728     AKia    T    G        0      0        2 
  11   chr11_6376728     AOna    T    G        0      0        2 
  11   chr11_6376728     ASom    T    G        0      0        2 
  11   chr11_6376728     HCab    T    G        0      0        2 
  11   chr11_6376728     HPrz    T    G      0.5      1        2 
  11   chr11_6376728     ZBoe    T    G        0      0        2 
  11   chr11_6376728     ZGre    T    G        0      0        2 
  11   chr11_6376728     ZHar    T    G        0      0        2 
  11   chr11_6376728   Sample    T    G        0      0        2 
  11   chr11_6377504     AAsi    A    C        0      0        2 
  11   chr11_6377504     AKia    A    C        0      0        2 
  11   chr11_6377504     AOna    A    C        0      0        2 
  11   chr11_6377504     ASom    A    C        0      0        2 
  11   chr11_6377504     HCab    A    C        0      0        2 
  11   chr11_6377504     HPrz    A    C        0      0        2 
  11   chr11_6377504     ZBoe    A    C        0      0        2 
  11   chr11_6377504     ZGre    A    C        1      2        2 
  11   chr11_6377504     ZHar    A    C        0      0        2 
  11   chr11_6377504   Sample    A    C        0      0        2 
  11   chr11_6379594     AAsi    T    G        0      0        2 
  11   chr11_6379594     AKia    T    G        0      0        2 
  11   chr11_6379594     AOna    T    G        0      0        2 
  11   chr11_6379594     ASom    T    G        0      0        2 
  11   chr11_6379594     HCab    T    G        0      0        2 
  11   chr11_6379594     HPrz    T    G        0      0        2 
  11   chr11_6379594     ZBoe    T    G        1      2        2 
  11   chr11_6379594     ZGre    T    G        1      2        2 
  11   chr11_6379594     ZHar    T    G        1      2        2 
  11   chr11_6379594   Sample    T    G        0      0        2 
  11   chr11_6390971     AAsi    G    C        0      0        2 
  11   chr11_6390971     AKia    G    C        0      0        2 
  11   chr11_6390971     AOna    G    C        0      0        2 
  11   chr11_6390971     ASom    G    C        0      0        2 
  11   chr11_6390971     HCab    G    C        0      0        2 
  11   chr11_6390971     HPrz    G    C        0      0        2 
  11   chr11_6390971     ZBoe    G    C        0      0        2 
  11   chr11_6390971     ZGre    G    C        1      2        2 
  11   chr11_6390971     ZHar    G    C        0      0        2 
  11   chr11_6390971   Sample    G    C        0      0        2 
  11   chr11_6395208     AAsi    G    C        1      2        2 
  11   chr11_6395208     AKia    G    C        0      0        2 
  11   chr11_6395208     AOna    G    C        0      0        2 
  11   chr11_6395208     ASom    G    C        1      2        2 
  11   chr11_6395208     HCab    G    C        0      0        2 
  11   chr11_6395208     HPrz    G    C        0      0        2 
  11   chr11_6395208     ZBoe    G    C        0      0        2 
  11   chr11_6395208     ZGre    G    C        0      0        2 
  11   chr11_6395208     ZHar    G    C        0      0        2 
  11   chr11_6395208   Sample    G    C        0      0        2 
  11   chr11_6403468     AAsi    C    G        0      0        2 
  11   chr11_6403468     AKia    C    G        0      0        2 
  11   chr11_6403468     AOna    C    G        0      0        2 
  11   chr11_6403468     ASom    C    G        0      0        2 
  11   chr11_6403468     HCab    C    G        1      2        2 
  11   chr11_6403468     HPrz    C    G        1      2        2 
  11   chr11_6403468     ZBoe    C    G        0      0        2 
  11   chr11_6403468     ZGre    C    G        0      0        2 
  11   chr11_6403468     ZHar    C    G        0      0        2 
  11   chr11_6403468   Sample    C    G        1      2        2 
  11   chr11_6446738     AAsi    G    C        0      0        2 
  11   chr11_6446738     AKia    G    C        0      0        2 
  11   chr11_6446738     AOna    G    C        0      0        2 
  11   chr11_6446738     ASom    G    C        0      0        2 
  11   chr11_6446738     HCab    G    C        0      0        2 
  11   chr11_6446738     HPrz    G    C      0.5      1        2 
  11   chr11_6446738     ZBoe    G    C        0      0        2 
  11   chr11_6446738     ZGre    G    C        0      0        2 
  11   chr11_6446738     ZHar    G    C        0      0        2 
  11   chr11_6446738   Sample    G    C        0      0        2 
  11   chr11_6448916     AAsi    C    G        0      0        2 
  11   chr11_6448916     AKia    C    G        0      0        2 
  11   chr11_6448916     AOna    C    G        0      0        2 
  11   chr11_6448916     ASom    C    G        0      0        2 
  11   chr11_6448916     HCab    C    G        0      0        2 
  11   chr11_6448916     HPrz    C    G        0      0        2 
  11   chr11_6448916     ZBoe    C    G        0      0        2 
  11   chr11_6448916     ZGre    C    G        1      2        2 
  11   chr11_6448916     ZHar    C    G        0      0        2 
  11   chr11_6448916   Sample    C    G        0      0        2 
  11   chr11_6464102     AAsi    C    G        0      0        2 
  11   chr11_6464102     AKia    C    G        0      0        2 
  11   chr11_6464102     AOna    C    G        0      0        2 
  11   chr11_6464102     ASom    C    G        0      0        2 
  11   chr11_6464102     HCab    C    G      0.5      1        2 
  11   chr11_6464102     HPrz    C    G        0      0        2 
  11   chr11_6464102     ZBoe    C    G        0      0        2 
  11   chr11_6464102     ZGre    C    G        0      0        2 
  11   chr11_6464102     ZHar    C    G        0      0        2 
  11   chr11_6464102   Sample    C    G        0      0        2 
  11   chr11_6471597     AAsi    G    T        1      2        2 
  11   chr11_6471597     AKia    G    T        0      0        2 
  11   chr11_6471597     AOna    G    T        0      0        2 
  11   chr11_6471597     ASom    G    T        0      0        2 
  11   chr11_6471597     HCab    G    T        0      0        2 
  11   chr11_6471597     HPrz    G    T        0      0        2 
  11   chr11_6471597     ZBoe    G    T        0      0        2 
  11   chr11_6471597     ZGre    G    T        0      0        2 
  11   chr11_6471597     ZHar    G    T        0      0        2 
  11   chr11_6471597   Sample    G    T        0      0        2 
  11   chr11_6472134     AAsi    C    G        0      0        2 
  11   chr11_6472134     AKia    C    G        0      0        2 
  11   chr11_6472134     AOna    C    G        0      0        2 
  11   chr11_6472134     ASom    C    G        0      0        2 
  11   chr11_6472134     HCab    C    G        1      2        2 
  11   chr11_6472134     HPrz    C    G        1      2        2 
  11   chr11_6472134     ZBoe    C    G        0      0        2 
  11   chr11_6472134     ZGre    C    G        0      0        2 
  11   chr11_6472134     ZHar    C    G        0      0        2 
  11   chr11_6472134   Sample    C    G        1      2        2 
  11   chr11_6506107     AAsi    A    C        1      2        2 
  11   chr11_6506107     AKia    A    C        0      0        2 
  11   chr11_6506107     AOna    A    C        0      0        2 
  11   chr11_6506107     ASom    A    C        1      2        2 
  11   chr11_6506107     HCab    A    C        0      0        2 
  11   chr11_6506107     HPrz    A    C        0      0        2 
  11   chr11_6506107     ZBoe    A    C        0      0        2 
  11   chr11_6506107     ZGre    A    C        0      0        2 
  11   chr11_6506107     ZHar    A    C        0      0        2 
  11   chr11_6506107   Sample    A    C        0      0        2 
  11   chr11_6512420     AAsi    C    G        0      0        2 
  11   chr11_6512420     AKia    C    G        0      0        2 
  11   chr11_6512420     AOna    C    G        0      0        2 
  11   chr11_6512420     ASom    C    G        0      0        2 
  11   chr11_6512420     HCab    C    G        1      2        2 
  11   chr11_6512420     HPrz    C    G        1      2        2 
  11   chr11_6512420     ZBoe    C    G        0      0        2 
  11   chr11_6512420     ZGre    C    G        0      0        2 
  11   chr11_6512420     ZHar    C    G        0      0        2 
  11   chr11_6512420   Sample    C    G        1      2        2 
  11   chr11_6515346     AAsi    A    T        0      0        2 
  11   chr11_6515346     AKia    A    T        0      0        2 
  11   chr11_6515346     AOna    A    T        0      0        2 
  11   chr11_6515346     ASom    A    T        0      0        2 
  11   chr11_6515346     HCab    A    T        0      0        2 
  11   chr11_6515346     HPrz    A    T        0      0        2 
  11   chr11_6515346     ZBoe    A    T        0      0        2 
  11   chr11_6515346     ZGre    A    T      0.5      1        2 
  11   chr11_6515346     ZHar    A    T        0      0        2 
  11   chr11_6515346   Sample    A    T        0      0        2 
  11   chr11_6536872     AAsi    A    C        0      0        2 
  11   chr11_6536872     AKia    A    C        0      0        2 
  11   chr11_6536872     AOna    A    C        0      0        2 
  11   chr11_6536872     ASom    A    C        0      0        2 
  11   chr11_6536872     HCab    A    C        1      2        2 
  11   chr11_6536872     HPrz    A    C        1      2        2 
  11   chr11_6536872     ZBoe    A    C        0      0        2 
  11   chr11_6536872     ZGre    A    C        0      0        2 
  11   chr11_6536872     ZHar    A    C        0      0        2 
  11   chr11_6536872   Sample    A    C        1      2        2 
  11   chr11_6567660     AAsi    G    T        0      0        2 
  11   chr11_6567660     AKia    G    T        0      0        2 
  11   chr11_6567660     AOna    G    T        0      0        2 
  11   chr11_6567660     ASom    G    T        0      0        2 
  11   chr11_6567660     HCab    G    T        1      2        2 
  11   chr11_6567660     HPrz    G    T        1      2        2 
  11   chr11_6567660     ZBoe    G    T        0      0        2 
  11   chr11_6567660     ZGre    G    T        0      0        2 
  11   chr11_6567660     ZHar    G    T        0      0        2 
  11   chr11_6567660   Sample    G    T        1      2        2 
  11   chr11_6600891     AAsi    G    C        0      0        2 
  11   chr11_6600891     AKia    G    C        0      0        2 
  11   chr11_6600891     AOna    G    C        0      0        2 
  11   chr11_6600891     ASom    G    C        0      0        2 
  11   chr11_6600891     HCab    G    C        0      0        2 
  11   chr11_6600891     HPrz    G    C        0      0        2 
  11   chr11_6600891     ZBoe    G    C        0      0        2 
  11   chr11_6600891     ZGre    G    C        0      0        2 
  11   chr11_6600891     ZHar    G    C      0.5      1        2 
  11   chr11_6600891   Sample    G    C        0      0        2 
  11   chr11_6619609     AAsi    G    T        0      0        2 
  11   chr11_6619609     AKia    G    T        1      2        2 
  11   chr11_6619609     AOna    G    T        1      2        2 
  11   chr11_6619609     ASom    G    T        0      0        2 
  11   chr11_6619609     HCab    G    T        0      0        2 
  11   chr11_6619609     HPrz    G    T        0      0        2 
  11   chr11_6619609     ZBoe    G    T        0      0        2 
  11   chr11_6619609     ZGre    G    T        0      0        2 
  11   chr11_6619609     ZHar    G    T        0      0        2 
  11   chr11_6619609   Sample    G    T        0      0        2 
  11   chr11_6625028     AAsi    C    G        0      0        2 
  11   chr11_6625028     AKia    C    G        0      0        2 
  11   chr11_6625028     AOna    C    G      0.5      1        2 
  11   chr11_6625028     ASom    C    G        0      0        2 
  11   chr11_6625028     HCab    C    G        0      0        2 
  11   chr11_6625028     HPrz    C    G        0      0        2 
  11   chr11_6625028     ZBoe    C    G        0      0        2 
  11   chr11_6625028     ZGre    C    G        0      0        2 
  11   chr11_6625028     ZHar    C    G        0      0        2 
  11   chr11_6625028   Sample    C    G        0      0        2 
  11   chr11_6670682     AAsi    C    A        0      0        2 
  11   chr11_6670682     AKia    C    A        0      0        2 
  11   chr11_6670682     AOna    C    A        0      0        2 
  11   chr11_6670682     ASom    C    A        0      0        2 
  11   chr11_6670682     HCab    C    A        0      0        2 
  11   chr11_6670682     HPrz    C    A      0.5      1        2 
  11   chr11_6670682     ZBoe    C    A        0      0        2 
  11   chr11_6670682     ZGre    C    A        0      0        2 
  11   chr11_6670682     ZHar    C    A        0      0        2 
  11   chr11_6670682   Sample    C    A        0      0        2 
  11   chr11_6679548     AAsi    C    G        0      0        2 
  11   chr11_6679548     AKia    C    G        0      0        2 
  11   chr11_6679548     AOna    C    G        0      0        2 
  11   chr11_6679548     ASom    C    G        0      0        2 
  11   chr11_6679548     HCab    C    G        0      0        2 
  11   chr11_6679548     HPrz    C    G        0      0        2 
  11   chr11_6679548     ZBoe    C    G        0      0        2 
  11   chr11_6679548     ZGre    C    G        0      0        2 
  11   chr11_6679548     ZHar    C    G        1      2        2 
  11   chr11_6679548   Sample    C    G        0      0        2 
  11   chr11_6689670     AAsi    A    C        0      0        2 
  11   chr11_6689670     AKia    A    C        0      0        2 
  11   chr11_6689670     AOna    A    C        0      0        2 
  11   chr11_6689670     ASom    A    C        0      0        2 
  11   chr11_6689670     HCab    A    C        0      0        2 
  11   chr11_6689670     HPrz    A    C        0      0        2 
  11   chr11_6689670     ZBoe    A    C        1      2        2 
  11   chr11_6689670     ZGre    A    C        1      2        2 
  11   chr11_6689670     ZHar    A    C        1      2        2 
  11   chr11_6689670   Sample    A    C        0      0        2 
  11   chr11_6701092     AAsi    G    T        0      0        2 
  11   chr11_6701092     AKia    G    T        0      0        2 
  11   chr11_6701092     AOna    G    T        0      0        2 
  11   chr11_6701092     ASom    G    T        0      0        2 
  11   chr11_6701092     HCab    G    T        0      0        2 
  11   chr11_6701092     HPrz    G    T        0      0        2 
  11   chr11_6701092     ZBoe    G    T        0      0        2 
  11   chr11_6701092     ZGre    G    T        1      2        2 
  11   chr11_6701092     ZHar    G    T        0      0        2 
  11   chr11_6701092   Sample    G    T        0      0        2 
  11   chr11_6710876     AAsi    G    C        0      0        2 
  11   chr11_6710876     AKia    G    C        0      0        2 
  11   chr11_6710876     AOna    G    C        0      0        2 
  11   chr11_6710876     ASom    G    C        0      0        2 
  11   chr11_6710876     HCab    G    C      0.5      1        2 
  11   chr11_6710876     HPrz    G    C        0      0        2 
  11   chr11_6710876     ZBoe    G    C        0      0        2 
  11   chr11_6710876     ZGre    G    C        0      0        2 
  11   chr11_6710876     ZHar    G    C        0      0        2 
  11   chr11_6710876   Sample    G    C        0      0        2 
  11   chr11_6735168     AAsi    G    T        0      0        2 
  11   chr11_6735168     AKia    G    T        1      2        2 
  11   chr11_6735168     AOna    G    T        1      2        2 
  11   chr11_6735168     ASom    G    T        0      0        2 
  11   chr11_6735168     HCab    G    T        0      0        2 
  11   chr11_6735168     HPrz    G    T        0      0        2 
  11   chr11_6735168     ZBoe    G    T        0      0        2 
  11   chr11_6735168     ZGre    G    T        0      0        2 
  11   chr11_6735168     ZHar    G    T        0      0        2 
  11   chr11_6735168   Sample    G    T        0      0        2 
  11   chr11_6752710     AAsi    G    C        0      0        2 
  11   chr11_6752710     AKia    G    C        0      0        2 
  11   chr11_6752710     AOna    G    C        0      0        2 
  11   chr11_6752710     ASom    G    C        0      0        2 
  11   chr11_6752710     HCab    G    C        1      2        2 
  11   chr11_6752710     HPrz    G    C        1      2        2 
  11   chr11_6752710     ZBoe    G    C        0      0        2 
  11   chr11_6752710     ZGre    G    C        0      0        2 
  11   chr11_6752710     ZHar    G    C        0      0        2 
  11   chr11_6752710   Sample    G    C        1      2        2 
  11   chr11_6775354     AAsi    C    G        0      0        2 
  11   chr11_6775354     AKia    C    G        0      0        2 
  11   chr11_6775354     AOna    C    G        0      0        2 
  11   chr11_6775354     ASom    C    G        1      2        2 
  11   chr11_6775354     HCab    C    G        0      0        2 
  11   chr11_6775354     HPrz    C    G        0      0        2 
  11   chr11_6775354     ZBoe    C    G        0      0        2 
  11   chr11_6775354     ZGre    C    G        0      0        2 
  11   chr11_6775354     ZHar    C    G        0      0        2 
  11   chr11_6775354   Sample    C    G        0      0        2 
  11   chr11_6786497     AAsi    A    C        0      0        2 
  11   chr11_6786497     AKia    A    C        0      0        2 
  11   chr11_6786497     AOna    A    C        0      0        2 
  11   chr11_6786497     ASom    A    C        0      0        2 
  11   chr11_6786497     HCab    A    C        0      0        2 
  11   chr11_6786497     HPrz    A    C        0      0        2 
  11   chr11_6786497     ZBoe    A    C      0.5      1        2 
  11   chr11_6786497     ZGre    A    C        0      0        2 
  11   chr11_6786497     ZHar    A    C        0      0        2 
  11   chr11_6786497   Sample    A    C        0      0        2 
  11   chr11_6807142     AAsi    C    G        0      0        2 
  11   chr11_6807142     AKia    C    G        0      0        2 
  11   chr11_6807142     AOna    C    G        0      0        2 
  11   chr11_6807142     ASom    C    G        0      0        2 
  11   chr11_6807142     HCab    C    G        0      0        2 
  11   chr11_6807142     HPrz    C    G        0      0        2 
  11   chr11_6807142     ZBoe    C    G        0      0        2 
  11   chr11_6807142     ZGre    C    G      0.5      1        2 
  11   chr11_6807142     ZHar    C    G        0      0        2 
  11   chr11_6807142   Sample    C    G        0      0        2 
  11   chr11_6814828     AAsi    C    G        0      0        2 
  11   chr11_6814828     AKia    C    G        0      0        2 
  11   chr11_6814828     AOna    C    G        0      0        2 
  11   chr11_6814828     ASom    C    G        0      0        2 
  11   chr11_6814828     HCab    C    G        1      2        2 
  11   chr11_6814828     HPrz    C    G        1      2        2 
  11   chr11_6814828     ZBoe    C    G        0      0        2 
  11   chr11_6814828     ZGre    C    G        0      0        2 
  11   chr11_6814828     ZHar    C    G        0      0        2 
  11   chr11_6814828   Sample    C    G        1      2        2 
  11   chr11_6835485     AAsi    C    A        0      0        2 
  11   chr11_6835485     AKia    C    A        0      0        2 
  11   chr11_6835485     AOna    C    A        0      0        2 
  11   chr11_6835485     ASom    C    A        0      0        2 
  11   chr11_6835485     HCab    C    A        0      0        2 
  11   chr11_6835485     HPrz    C    A        0      0        2 
  11   chr11_6835485     ZBoe    C    A        1      2        2 
  11   chr11_6835485     ZGre    C    A        1      2        2 
  11   chr11_6835485     ZHar    C    A        1      2        2 
  11   chr11_6835485   Sample    C    A        0      0        2 
  11   chr11_6853997     AAsi    G    C        1      2        2 
  11   chr11_6853997     AKia    G    C        0      0        2 
  11   chr11_6853997     AOna    G    C        0      0        2 
  11   chr11_6853997     ASom    G    C        1      2        2 
  11   chr11_6853997     HCab    G    C        0      0        2 
  11   chr11_6853997     HPrz    G    C        0      0        2 
  11   chr11_6853997     ZBoe    G    C        0      0        2 
  11   chr11_6853997     ZGre    G    C        0      0        2 
  11   chr11_6853997     ZHar    G    C        0      0        2 
  11   chr11_6853997   Sample    G    C        0      0        2 
  11   chr11_6857985     AAsi    G    C        0      0        2 
  11   chr11_6857985     AKia    G    C        0      0        2 
  11   chr11_6857985     AOna    G    C      0.5      1        2 
  11   chr11_6857985     ASom    G    C        0      0        2 
  11   chr11_6857985     HCab    G    C        0      0        2 
  11   chr11_6857985     HPrz    G    C        0      0        2 
  11   chr11_6857985     ZBoe    G    C        0      0        2 
  11   chr11_6857985     ZGre    G    C        0      0        2 
  11   chr11_6857985     ZHar    G    C        0      0        2 
  11   chr11_6857985   Sample    G    C        0      0        2 
  11   chr11_6866957     AAsi    G    C        0      0        2 
  11   chr11_6866957     AKia    G    C        0      0        2 
  11   chr11_6866957     AOna    G    C        0      0        2 
  11   chr11_6866957     ASom    G    C        0      0        2 
  11   chr11_6866957     HCab    G    C        1      2        2 
  11   chr11_6866957     HPrz    G    C        1      2        2 
  11   chr11_6866957     ZBoe    G    C        0      0        2 
  11   chr11_6866957     ZGre    G    C        0      0        2 
  11   chr11_6866957     ZHar    G    C        0      0        2 
  11   chr11_6866957   Sample    G    C        1      2        2 
  11   chr11_6886958     AAsi    C    G        1      2        2 
  11   chr11_6886958     AKia    C    G        0      0        2 
  11   chr11_6886958     AOna    C    G        0      0        2 
  11   chr11_6886958     ASom    C    G        1      2        2 
  11   chr11_6886958     HCab    C    G        0      0        2 
  11   chr11_6886958     HPrz    C    G        0      0        2 
  11   chr11_6886958     ZBoe    C    G        0      0        2 
  11   chr11_6886958     ZGre    C    G        0      0        2 
  11   chr11_6886958     ZHar    C    G        0      0        2 
  11   chr11_6886958   Sample    C    G        0      0        2 
  11   chr11_6888474     AAsi    C    G        0      0        2 
  11   chr11_6888474     AKia    C    G        0      0        2 
  11   chr11_6888474     AOna    C    G        0      0        2 
  11   chr11_6888474     ASom    C    G        0      0        2 
  11   chr11_6888474     HCab    C    G        0      0        2 
  11   chr11_6888474     HPrz    C    G        0      0        2 
  11   chr11_6888474     ZBoe    C    G        0      0        2 
  11   chr11_6888474     ZGre    C    G        1      2        2 
  11   chr11_6888474     ZHar    C    G        0      0        2 
  11   chr11_6888474   Sample    C    G        0      0        2 
  11   chr11_6904568     AAsi    C    A        0      0        2 
  11   chr11_6904568     AKia    C    A        0      0        2 
  11   chr11_6904568     AOna    C    A        0      0        2 
  11   chr11_6904568     ASom    C    A        0      0        2 
  11   chr11_6904568     HCab    C    A        1      2        2 
  11   chr11_6904568     HPrz    C    A        1      2        2 
  11   chr11_6904568     ZBoe    C    A        0      0        2 
  11   chr11_6904568     ZGre    C    A        0      0        2 
  11   chr11_6904568     ZHar    C    A        0      0        2 
  11   chr11_6904568   Sample    C    A        1      2        2 
  11   chr11_6940552     AAsi    C    A        0      0        2 
  11   chr11_6940552     AKia    C    A      0.5      1        2 
  11   chr11_6940552     AOna    C    A        0      0        2 
  11   chr11_6940552     ASom    C    A        0      0        2 
  11   chr11_6940552     HCab    C    A        0      0        2 
  11   chr11_6940552     HPrz    C    A        0      0        2 
  11   chr11_6940552     ZBoe    C    A        0      0        2 
  11   chr11_6940552     ZGre    C    A        0      0        2 
  11   chr11_6940552     ZHar    C    A        0      0        2 
  11   chr11_6940552   Sample    C    A        0      0        2 
  11   chr11_6941852     AAsi    G    T        1      2        2 
  11   chr11_6941852     AKia    G    T        0      0        2 
  11   chr11_6941852     AOna    G    T        0      0        2 
  11   chr11_6941852     ASom    G    T        1      2        2 
  11   chr11_6941852     HCab    G    T        0      0        2 
  11   chr11_6941852     HPrz    G    T        0      0        2 
  11   chr11_6941852     ZBoe    G    T        1      2        2 
  11   chr11_6941852     ZGre    G    T        1      2        2 
  11   chr11_6941852     ZHar    G    T        1      2        2 
  11   chr11_6941852   Sample    G    T        0      0        2 
  11   chr11_6948442     AAsi    C    G        1      2        2 
  11   chr11_6948442     AKia    C    G        0      0        2 
  11   chr11_6948442     AOna    C    G        0      0        2 
  11   chr11_6948442     ASom    C    G        0      0        2 
  11   chr11_6948442     HCab    C    G        0      0        2 
  11   chr11_6948442     HPrz    C    G        0      0        2 
  11   chr11_6948442     ZBoe    C    G        0      0        2 
  11   chr11_6948442     ZGre    C    G        0      0        2 
  11   chr11_6948442     ZHar    C    G        0      0        2 
  11   chr11_6948442   Sample    C    G        0      0        2 
  11   chr11_6971476     AAsi    G    T        0      0        2 
  11   chr11_6971476     AKia    G    T        0      0        2 
  11   chr11_6971476     AOna    G    T        0      0        2 
  11   chr11_6971476     ASom    G    T        0      0        2 
  11   chr11_6971476     HCab    G    T        1      2        2 
  11   chr11_6971476     HPrz    G    T        1      2        2 
  11   chr11_6971476     ZBoe    G    T        0      0        2 
  11   chr11_6971476     ZGre    G    T        0      0        2 
  11   chr11_6971476     ZHar    G    T        0      0        2 
  11   chr11_6971476   Sample    G    T        1      2        2 
  11   chr11_6977034     AAsi    T    G        0      0        2 
  11   chr11_6977034     AKia    T    G        0      0        2 
  11   chr11_6977034     AOna    T    G        0      0        2 
  11   chr11_6977034     ASom    T    G        0      0        2 
  11   chr11_6977034     HCab    T    G        1      2        2 
  11   chr11_6977034     HPrz    T    G        1      2        2 
  11   chr11_6977034     ZBoe    T    G        0      0        2 
  11   chr11_6977034     ZGre    T    G        0      0        2 
  11   chr11_6977034     ZHar    T    G        0      0        2 
  11   chr11_6977034   Sample    T    G        1      2        2 
  11   chr11_6979502     AAsi    G    C        0      0        2 
  11   chr11_6979502     AKia    G    C        0      0        2 
  11   chr11_6979502     AOna    G    C      0.5      1        2 
  11   chr11_6979502     ASom    G    C        0      0        2 
  11   chr11_6979502     HCab    G    C        0      0        2 
  11   chr11_6979502     HPrz    G    C        0      0        2 
  11   chr11_6979502     ZBoe    G    C        0      0        2 
  11   chr11_6979502     ZGre    G    C        0      0        2 
  11   chr11_6979502     ZHar    G    C        0      0        2 
  11   chr11_6979502   Sample    G    C        0      0        2 
  11   chr11_6984770     AAsi    G    C        0      0        2 
  11   chr11_6984770     AKia    G    C        0      0        2 
  11   chr11_6984770     AOna    G    C        0      0        2 
  11   chr11_6984770     ASom    G    C        0      0        2 
  11   chr11_6984770     HCab    G    C        0      0        2 
  11   chr11_6984770     HPrz    G    C        0      0        2 
  11   chr11_6984770     ZBoe    G    C      0.5      1        2 
  11   chr11_6984770     ZGre    G    C        0      0        2 
  11   chr11_6984770     ZHar    G    C        0      0        2 
  11   chr11_6984770   Sample    G    C        0      0        2 
  11   chr11_6989278     AAsi    A    C        0      0        2 
  11   chr11_6989278     AKia    A    C        0      0        2 
  11   chr11_6989278     AOna    A    C        0      0        2 
  11   chr11_6989278     ASom    A    C        0      0        2 
  11   chr11_6989278     HCab    A    C        1      2        2 
  11   chr11_6989278     HPrz    A    C        1      2        2 
  11   chr11_6989278     ZBoe    A    C        0      0        2 
  11   chr11_6989278     ZGre    A    C        0      0        2 
  11   chr11_6989278     ZHar    A    C        0      0        2 
  11   chr11_6989278   Sample    A    C        1      2        2 
  11   chr11_7053520     AAsi    C    A        0      0        2 
  11   chr11_7053520     AKia    C    A        0      0        2 
  11   chr11_7053520     AOna    C    A        0      0        2 
  11   chr11_7053520     ASom    C    A        0      0        2 
  11   chr11_7053520     HCab    C    A        1      2        2 
  11   chr11_7053520     HPrz    C    A        1      2        2 
  11   chr11_7053520     ZBoe    C    A        0      0        2 
  11   chr11_7053520     ZGre    C    A        0      0        2 
  11   chr11_7053520     ZHar    C    A        0      0        2 
  11   chr11_7053520   Sample    C    A        1      2        2 
  11   chr11_7066034     AAsi    A    C        0      0        2 
  11   chr11_7066034     AKia    A    C        0      0        2 
  11   chr11_7066034     AOna    A    C        0      0        2 
  11   chr11_7066034     ASom    A    C        0      0        2 
  11   chr11_7066034     HCab    A    C        1      2        2 
  11   chr11_7066034     HPrz    A    C        1      2        2 
  11   chr11_7066034     ZBoe    A    C        0      0        2 
  11   chr11_7066034     ZGre    A    C        0      0        2 
  11   chr11_7066034     ZHar    A    C        0      0        2 
  11   chr11_7066034   Sample    A    C        1      2        2 
  11   chr11_7068950     AAsi    G    T        0      0        2 
  11   chr11_7068950     AKia    G    T        1      2        2 
  11   chr11_7068950     AOna    G    T        0      0        2 
  11   chr11_7068950     ASom    G    T        0      0        2 
  11   chr11_7068950     HCab    G    T        0      0        2 
  11   chr11_7068950     HPrz    G    T        0      0        2 
  11   chr11_7068950     ZBoe    G    T        0      0        2 
  11   chr11_7068950     ZGre    G    T        0      0        2 
  11   chr11_7068950     ZHar    G    T        0      0        2 
  11   chr11_7068950   Sample    G    T        0      0        2 
  11   chr11_7083664     AAsi    A    T        0      0        2 
  11   chr11_7083664     AKia    A    T        0      0        2 
  11   chr11_7083664     AOna    A    T        0      0        2 
  11   chr11_7083664     ASom    A    T        0      0        2 
  11   chr11_7083664     HCab    A    T        0      0        2 
  11   chr11_7083664     HPrz    A    T        0      0        2 
  11   chr11_7083664     ZBoe    A    T        0      0        2 
  11   chr11_7083664     ZGre    A    T        0      0        2 
  11   chr11_7083664     ZHar    A    T        1      2        2 
  11   chr11_7083664   Sample    A    T        0      0        2 
  11   chr11_7092800     AAsi    T    G        0      0        2 
  11   chr11_7092800     AKia    T    G        0      0        2 
  11   chr11_7092800     AOna    T    G        0      0        2 
  11   chr11_7092800     ASom    T    G        0      0        2 
  11   chr11_7092800     HCab    T    G        1      2        2 
  11   chr11_7092800     HPrz    T    G        1      2        2 
  11   chr11_7092800     ZBoe    T    G        0      0        2 
  11   chr11_7092800     ZGre    T    G        0      0        2 
  11   chr11_7092800     ZHar    T    G        0      0        2 
  11   chr11_7092800   Sample    T    G        1      2        2 
  11   chr11_7112460     AAsi    G    C        0      0        2 
  11   chr11_7112460     AKia    G    C        0      0        2 
  11   chr11_7112460     AOna    G    C        0      0        2 
  11   chr11_7112460     ASom    G    C        0      0        2 
  11   chr11_7112460     HCab    G    C        1      2        2 
  11   chr11_7112460     HPrz    G    C        1      2        2 
  11   chr11_7112460     ZBoe    G    C        0      0        2 
  11   chr11_7112460     ZGre    G    C        0      0        2 
  11   chr11_7112460     ZHar    G    C        0      0        2 
  11   chr11_7112460   Sample    G    C        1      2        2 
  11   chr11_7142953     AAsi    A    T        0      0        2 
  11   chr11_7142953     AKia    A    T        0      0        2 
  11   chr11_7142953     AOna    A    T        0      0        2 
  11   chr11_7142953     ASom    A    T        0      0        2 
  11   chr11_7142953     HCab    A    T        1      2        2 
  11   chr11_7142953     HPrz    A    T        1      2        2 
  11   chr11_7142953     ZBoe    A    T        0      0        2 
  11   chr11_7142953     ZGre    A    T        0      0        2 
  11   chr11_7142953     ZHar    A    T        0      0        2 
  11   chr11_7142953   Sample    A    T        1      2        2 
  11   chr11_7149617     AAsi    G    T        0      0        2 
  11   chr11_7149617     AKia    G    T        0      0        2 
  11   chr11_7149617     AOna    G    T        0      0        2 
  11   chr11_7149617     ASom    G    T        0      0        2 
  11   chr11_7149617     HCab    G    T        0      0        2 
  11   chr11_7149617     HPrz    G    T        0      0        2 
  11   chr11_7149617     ZBoe    G    T        0      0        2 
  11   chr11_7149617     ZGre    G    T        0      0        2 
  11   chr11_7149617     ZHar    G    T        1      2        2 
  11   chr11_7149617   Sample    G    T        0      0        2 
  11   chr11_7150831     AAsi    A    T        0      0        2 
  11   chr11_7150831     AKia    A    T        0      0        2 
  11   chr11_7150831     AOna    A    T        0      0        2 
  11   chr11_7150831     ASom    A    T        0      0        2 
  11   chr11_7150831     HCab    A    T        1      2        2 
  11   chr11_7150831     HPrz    A    T        1      2        2 
  11   chr11_7150831     ZBoe    A    T        0      0        2 
  11   chr11_7150831     ZGre    A    T        0      0        2 
  11   chr11_7150831     ZHar    A    T        0      0        2 
  11   chr11_7150831   Sample    A    T        0      0        2 
  11   chr11_7151299     AAsi    C    G        0      0        2 
  11   chr11_7151299     AKia    C    G        0      0        2 
  11   chr11_7151299     AOna    C    G        0      0        2 
  11   chr11_7151299     ASom    C    G        0      0        2 
  11   chr11_7151299     HCab    C    G        0      0        2 
  11   chr11_7151299     HPrz    C    G        0      0        2 
  11   chr11_7151299     ZBoe    C    G        0      0        2 
  11   chr11_7151299     ZGre    C    G      0.5      1        2 
  11   chr11_7151299     ZHar    C    G        0      0        2 
  11   chr11_7151299   Sample    C    G        0      0        2 
  11   chr11_7160327     AAsi    A    T        0      0        2 
  11   chr11_7160327     AKia    A    T        0      0        2 
  11   chr11_7160327     AOna    A    T        0      0        2 
  11   chr11_7160327     ASom    A    T        0      0        2 
  11   chr11_7160327     HCab    A    T        0      0        2 
  11   chr11_7160327     HPrz    A    T        0      0        2 
  11   chr11_7160327     ZBoe    A    T        0      0        2 
  11   chr11_7160327     ZGre    A    T      0.5      1        2 
  11   chr11_7160327     ZHar    A    T        0      0        2 
  11   chr11_7160327   Sample    A    T        0      0        2 
  11   chr11_7161634     AAsi    A    T        0      0        2 
  11   chr11_7161634     AKia    A    T        0      0        2 
  11   chr11_7161634     AOna    A    T        0      0        2 
  11   chr11_7161634     ASom    A    T        0      0        2 
  11   chr11_7161634     HCab    A    T        1      2        2 
  11   chr11_7161634     HPrz    A    T      0.5      1        2 
  11   chr11_7161634     ZBoe    A    T        0      0        2 
  11   chr11_7161634     ZGre    A    T        0      0        2 
  11   chr11_7161634     ZHar    A    T        0      0        2 
  11   chr11_7161634   Sample    A    T        1      2        2 
  11   chr11_7170233     AAsi    T    G        1      2        2 
  11   chr11_7170233     AKia    T    G        0      0        2 
  11   chr11_7170233     AOna    T    G        0      0        2 
  11   chr11_7170233     ASom    T    G        1      2        2 
  11   chr11_7170233     HCab    T    G        0      0        2 
  11   chr11_7170233     HPrz    T    G        0      0        2 
  11   chr11_7170233     ZBoe    T    G        0      0        2 
  11   chr11_7170233     ZGre    T    G        0      0        2 
  11   chr11_7170233     ZHar    T    G        0      0        2 
  11   chr11_7170233   Sample    T    G        0      0        2 
  11   chr11_7185028     AAsi    G    T        0      0        2 
  11   chr11_7185028     AKia    G    T        0      0        2 
  11   chr11_7185028     AOna    G    T        0      0        2 
  11   chr11_7185028     ASom    G    T        0      0        2 
  11   chr11_7185028     HCab    G    T        1      2        2 
  11   chr11_7185028     HPrz    G    T        1      2        2 
  11   chr11_7185028     ZBoe    G    T        0      0        2 
  11   chr11_7185028     ZGre    G    T        0      0        2 
  11   chr11_7185028     ZHar    G    T        0      0        2 
  11   chr11_7185028   Sample    G    T        1      2        2 
  11   chr11_7197545     AAsi    C    A        0      0        2 
  11   chr11_7197545     AKia    C    A        0      0        2 
  11   chr11_7197545     AOna    C    A        0      0        2 
  11   chr11_7197545     ASom    C    A        0      0        2 
  11   chr11_7197545     HCab    C    A      0.5      1        2 
  11   chr11_7197545     HPrz    C    A      0.5      1        2 
  11   chr11_7197545     ZBoe    C    A        0      0        2 
  11   chr11_7197545     ZGre    C    A        0      0        2 
  11   chr11_7197545     ZHar    C    A        0      0        2 
  11   chr11_7197545   Sample    C    A        1      2        2 
  11   chr11_7215614     AAsi    A    C        0      0        2 
  11   chr11_7215614     AKia    A    C        0      0        2 
  11   chr11_7215614     AOna    A    C      0.5      1        2 
  11   chr11_7215614     ASom    A    C        0      0        2 
  11   chr11_7215614     HCab    A    C        0      0        2 
  11   chr11_7215614     HPrz    A    C        0      0        2 
  11   chr11_7215614     ZBoe    A    C        0      0        2 
  11   chr11_7215614     ZGre    A    C        0      0        2 
  11   chr11_7215614     ZHar    A    C        0      0        2 
  11   chr11_7215614   Sample    A    C        0      0        2 
  11   chr11_7219144     AAsi    C    G        0      0        2 
  11   chr11_7219144     AKia    C    G      0.5      1        2 
  11   chr11_7219144     AOna    C    G        1      2        2 
  11   chr11_7219144     ASom    C    G        0      0        2 
  11   chr11_7219144     HCab    C    G        0      0        2 
  11   chr11_7219144     HPrz    C    G        0      0        2 
  11   chr11_7219144     ZBoe    C    G        0      0        2 
  11   chr11_7219144     ZGre    C    G        0      0        2 
  11   chr11_7219144     ZHar    C    G        0      0        2 
  11   chr11_7219144   Sample    C    G        0      0        2 
  11   chr11_7243263     AAsi    T    G        0      0        2 
  11   chr11_7243263     AKia    T    G        0      0        2 
  11   chr11_7243263     AOna    T    G        0      0        2 
  11   chr11_7243263     ASom    T    G        0      0        2 
  11   chr11_7243263     HCab    T    G        1      2        2 
  11   chr11_7243263     HPrz    T    G        1      2        2 
  11   chr11_7243263     ZBoe    T    G        0      0        2 
  11   chr11_7243263     ZGre    T    G        0      0        2 
  11   chr11_7243263     ZHar    T    G        0      0        2 
  11   chr11_7243263   Sample    T    G        1      2        2 
  11   chr11_7244092     AAsi    C    A        0      0        2 
  11   chr11_7244092     AKia    C    A        0      0        2 
  11   chr11_7244092     AOna    C    A        0      0        2 
  11   chr11_7244092     ASom    C    A        0      0        2 
  11   chr11_7244092     HCab    C    A        1      2        2 
  11   chr11_7244092     HPrz    C    A        1      2        2 
  11   chr11_7244092     ZBoe    C    A        0      0        2 
  11   chr11_7244092     ZGre    C    A        0      0        2 
  11   chr11_7244092     ZHar    C    A        0      0        2 
  11   chr11_7244092   Sample    C    A        1      2        2 
  11   chr11_7251214     AAsi    G    C        0      0        2 
  11   chr11_7251214     AKia    G    C        0      0        2 
  11   chr11_7251214     AOna    G    C      0.5      1        2 
  11   chr11_7251214     ASom    G    C        0      0        2 
  11   chr11_7251214     HCab    G    C        0      0        2 
  11   chr11_7251214     HPrz    G    C        0      0        2 
  11   chr11_7251214     ZBoe    G    C        0      0        2 
  11   chr11_7251214     ZGre    G    C        0      0        2 
  11   chr11_7251214     ZHar    G    C        0      0        2 
  11   chr11_7251214   Sample    G    C        0      0        2 
  11   chr11_7271166     AAsi    T    G        0      0        2 
  11   chr11_7271166     AKia    T    G        0      0        2 
  11   chr11_7271166     AOna    T    G        0      0        2 
  11   chr11_7271166     ASom    T    G        0      0        2 
  11   chr11_7271166     HCab    T    G        1      2        2 
  11   chr11_7271166     HPrz    T    G      0.5      1        2 
  11   chr11_7271166     ZBoe    T    G        0      0        2 
  11   chr11_7271166     ZGre    T    G        0      0        2 
  11   chr11_7271166     ZHar    T    G        0      0        2 
  11   chr11_7271166   Sample    T    G        1      2        2 
  11   chr11_7297797     AAsi    T    G        0      0        2 
  11   chr11_7297797     AKia    T    G        0      0        2 
  11   chr11_7297797     AOna    T    G        0      0        2 
  11   chr11_7297797     ASom    T    G        0      0        2 
  11   chr11_7297797     HCab    T    G        1      2        2 
  11   chr11_7297797     HPrz    T    G        1      2        2 
  11   chr11_7297797     ZBoe    T    G        0      0        2 
  11   chr11_7297797     ZGre    T    G        0      0        2 
  11   chr11_7297797     ZHar    T    G        0      0        2 
  11   chr11_7297797   Sample    T    G        1      2        2 
  11   chr11_7303862     AAsi    A    C        0      0        2 
  11   chr11_7303862     AKia    A    C        0      0        2 
  11   chr11_7303862     AOna    A    C        0      0        2 
  11   chr11_7303862     ASom    A    C        0      0        2 
  11   chr11_7303862     HCab    A    C        0      0        2 
  11   chr11_7303862     HPrz    A    C        0      0        2 
  11   chr11_7303862     ZBoe    A    C      0.5      1        2 
  11   chr11_7303862     ZGre    A    C        0      0        2 
  11   chr11_7303862     ZHar    A    C        0      0        2 
  11   chr11_7303862   Sample    A    C        0      0        2 
  11   chr11_7328678     AAsi    C    A        0      0        2 
  11   chr11_7328678     AKia    C    A        0      0        2 
  11   chr11_7328678     AOna    C    A        0      0        2 
  11   chr11_7328678     ASom    C    A        0      0        2 
  11   chr11_7328678     HCab    C    A        1      2        2 
  11   chr11_7328678     HPrz    C    A        1      2        2 
  11   chr11_7328678     ZBoe    C    A        0      0        2 
  11   chr11_7328678     ZGre    C    A        0      0        2 
  11   chr11_7328678     ZHar    C    A        0      0        2 
  11   chr11_7328678   Sample    C    A        1      2        2 
  11   chr11_7338937     AAsi    G    T        0      0        2 
  11   chr11_7338937     AKia    G    T      0.5      1        2 
  11   chr11_7338937     AOna    G    T        0      0        2 
  11   chr11_7338937     ASom    G    T        0      0        2 
  11   chr11_7338937     HCab    G    T        0      0        2 
  11   chr11_7338937     HPrz    G    T        0      0        2 
  11   chr11_7338937     ZBoe    G    T        0      0        2 
  11   chr11_7338937     ZGre    G    T        0      0        2 
  11   chr11_7338937     ZHar    G    T        0      0        2 
  11   chr11_7338937   Sample    G    T        0      0        2 
  11   chr11_7339337     AAsi    G    C        0      0        2 
  11   chr11_7339337     AKia    G    C        0      0        2 
  11   chr11_7339337     AOna    G    C        0      0        2 
  11   chr11_7339337     ASom    G    C        0      0        2 
  11   chr11_7339337     HCab    G    C        1      2        2 
  11   chr11_7339337     HPrz    G    C        1      2        2 
  11   chr11_7339337     ZBoe    G    C        0      0        2 
  11   chr11_7339337     ZGre    G    C        0      0        2 
  11   chr11_7339337     ZHar    G    C        0      0        2 
  11   chr11_7339337   Sample    G    C        1      2        2 
  11   chr11_7350400     AAsi    C    G        0      0        2 
  11   chr11_7350400     AKia    C    G        0      0        2 
  11   chr11_7350400     AOna    C    G        0      0        2 
  11   chr11_7350400     ASom    C    G        0      0        2 
  11   chr11_7350400     HCab    C    G        1      2        2 
  11   chr11_7350400     HPrz    C    G        1      2        2 
  11   chr11_7350400     ZBoe    C    G      0.5      1        2 
  11   chr11_7350400     ZGre    C    G        0      0        2 
  11   chr11_7350400     ZHar    C    G        0      0        2 
  11   chr11_7350400   Sample    C    G        1      2        2 
  11   chr11_7351536     AAsi    C    G        0      0        2 
  11   chr11_7351536     AKia    C    G      0.5      1        2 
  11   chr11_7351536     AOna    C    G        1      2        2 
  11   chr11_7351536     ASom    C    G        0      0        2 
  11   chr11_7351536     HCab    C    G        0      0        2 
  11   chr11_7351536     HPrz    C    G        0      0        2 
  11   chr11_7351536     ZBoe    C    G        0      0        2 
  11   chr11_7351536     ZGre    C    G        0      0        2 
  11   chr11_7351536     ZHar    C    G        0      0        2 
  11   chr11_7351536   Sample    C    G        0      0        2 
  11   chr11_7352614     AAsi    C    A        0      0        2 
  11   chr11_7352614     AKia    C    A        0      0        2 
  11   chr11_7352614     AOna    C    A        0      0        2 
  11   chr11_7352614     ASom    C    A        0      0        2 
  11   chr11_7352614     HCab    C    A        1      2        2 
  11   chr11_7352614     HPrz    C    A        1      2        2 
  11   chr11_7352614     ZBoe    C    A      0.5      1        2 
  11   chr11_7352614     ZGre    C    A        1      2        2 
  11   chr11_7352614     ZHar    C    A        0      0        2 
  11   chr11_7352614   Sample    C    A        1      2        2 
  11   chr11_7356117     AAsi    A    C        0      0        2 
  11   chr11_7356117     AKia    A    C        0      0        2 
  11   chr11_7356117     AOna    A    C        0      0        2 
  11   chr11_7356117     ASom    A    C        0      0        2 
  11   chr11_7356117     HCab    A    C        0      0        2 
  11   chr11_7356117     HPrz    A    C        0      0        2 
  11   chr11_7356117     ZBoe    A    C        0      0        2 
  11   chr11_7356117     ZGre    A    C        0      0        2 
  11   chr11_7356117     ZHar    A    C        1      2        2 
  11   chr11_7356117   Sample    A    C        0      0        2 
  11   chr11_7365862     AAsi    T    A        1      2        2 
  11   chr11_7365862     AKia    T    A        0      0        2 
  11   chr11_7365862     AOna    T    A        0      0        2 
  11   chr11_7365862     ASom    T    A      0.5      1        2 
  11   chr11_7365862     HCab    T    A        1      2        2 
  11   chr11_7365862     HPrz    T    A        1      2        2 
  11   chr11_7365862     ZBoe    T    A        0      0        2 
  11   chr11_7365862     ZGre    T    A        0      0        2 
  11   chr11_7365862     ZHar    T    A        0      0        2 
  11   chr11_7365862   Sample    T    A        1      2        2 
  11   chr11_7369877     AAsi    C    G        0      0        2 
  11   chr11_7369877     AKia    C    G        0      0        2 
  11   chr11_7369877     AOna    C    G        0      0        2 
  11   chr11_7369877     ASom    C    G        0      0        2 
  11   chr11_7369877     HCab    C    G        1      2        2 
  11   chr11_7369877     HPrz    C    G        1      2        2 
  11   chr11_7369877     ZBoe    C    G        0      0        2 
  11   chr11_7369877     ZGre    C    G        0      0        2 
  11   chr11_7369877     ZHar    C    G        0      0        2 
  11   chr11_7369877   Sample    C    G        1      2        2 
  11   chr11_7381159     AAsi    G    T        1      2        2 
  11   chr11_7381159     AKia    G    T      0.5      1        2 
  11   chr11_7381159     AOna    G    T      0.5      1        2 
  11   chr11_7381159     ASom    G    T        1      2        2 
  11   chr11_7381159     HCab    G    T        0      0        2 
  11   chr11_7381159     HPrz    G    T        0      0        2 
  11   chr11_7381159     ZBoe    G    T        0      0        2 
  11   chr11_7381159     ZGre    G    T        0      0        2 
  11   chr11_7381159     ZHar    G    T        0      0        2 
  11   chr11_7381159   Sample    G    T        0      0        2 
  11   chr11_7382358     AAsi    G    C        0      0        2 
  11   chr11_7382358     AKia    G    C        0      0        2 
  11   chr11_7382358     AOna    G    C        0      0        2 
  11   chr11_7382358     ASom    G    C        0      0        2 
  11   chr11_7382358     HCab    G    C        1      2        2 
  11   chr11_7382358     HPrz    G    C        1      2        2 
  11   chr11_7382358     ZBoe    G    C        0      0        2 
  11   chr11_7382358     ZGre    G    C        0      0        2 
  11   chr11_7382358     ZHar    G    C        0      0        2 
  11   chr11_7382358   Sample    G    C        1      2        2 
  11   chr11_7383251     AAsi    C    G        0      0        2 
  11   chr11_7383251     AKia    C    G      0.5      1        2 
  11   chr11_7383251     AOna    C    G        0      0        2 
  11   chr11_7383251     ASom    C    G        0      0        2 
  11   chr11_7383251     HCab    C    G        0      0        2 
  11   chr11_7383251     HPrz    C    G        0      0        2 
  11   chr11_7383251     ZBoe    C    G        0      0        2 
  11   chr11_7383251     ZGre    C    G        0      0        2 
  11   chr11_7383251     ZHar    C    G        0      0        2 
  11   chr11_7383251   Sample    C    G        0      0        2 
  11   chr11_7415444     AAsi    G    C        0      0        2 
  11   chr11_7415444     AKia    G    C        0      0        2 
  11   chr11_7415444     AOna    G    C      0.5      1        2 
  11   chr11_7415444     ASom    G    C        0      0        2 
  11   chr11_7415444     HCab    G    C        0      0        2 
  11   chr11_7415444     HPrz    G    C        0      0        2 
  11   chr11_7415444     ZBoe    G    C        0      0        2 
  11   chr11_7415444     ZGre    G    C        0      0        2 
  11   chr11_7415444     ZHar    G    C        0      0        2 
  11   chr11_7415444   Sample    G    C        0      0        2 
  11   chr11_7436787     AAsi    C    A        0      0        2 
  11   chr11_7436787     AKia    C    A        0      0        2 
  11   chr11_7436787     AOna    C    A        0      0        2 
  11   chr11_7436787     ASom    C    A        0      0        2 
  11   chr11_7436787     HCab    C    A        1      2        2 
  11   chr11_7436787     HPrz    C    A        1      2        2 
  11   chr11_7436787     ZBoe    C    A        0      0        2 
  11   chr11_7436787     ZGre    C    A        0      0        2 
  11   chr11_7436787     ZHar    C    A        0      0        2 
  11   chr11_7436787   Sample    C    A        1      2        2 
  11   chr11_7444718     AAsi    T    G        0      0        2 
  11   chr11_7444718     AKia    T    G        0      0        2 
  11   chr11_7444718     AOna    T    G      0.5      1        2 
  11   chr11_7444718     ASom    T    G        0      0        2 
  11   chr11_7444718     HCab    T    G        0      0        2 
  11   chr11_7444718     HPrz    T    G        0      0        2 
  11   chr11_7444718     ZBoe    T    G        0      0        2 
  11   chr11_7444718     ZGre    T    G        0      0        2 
  11   chr11_7444718     ZHar    T    G        0      0        2 
  11   chr11_7444718   Sample    T    G        0      0        2 
  11   chr11_7457908     AAsi    C    G        0      0        2 
  11   chr11_7457908     AKia    C    G        0      0        2 
  11   chr11_7457908     AOna    C    G        0      0        2 
  11   chr11_7457908     ASom    C    G        1      2        2 
  11   chr11_7457908     HCab    C    G        0      0        2 
  11   chr11_7457908     HPrz    C    G        0      0        2 
  11   chr11_7457908     ZBoe    C    G        0      0        2 
  11   chr11_7457908     ZGre    C    G        0      0        2 
  11   chr11_7457908     ZHar    C    G        0      0        2 
  11   chr11_7457908   Sample    C    G        0      0        2 
  11   chr11_7466191     AAsi    A    C        0      0        2 
  11   chr11_7466191     AKia    A    C        0      0        2 
  11   chr11_7466191     AOna    A    C        0      0        2 
  11   chr11_7466191     ASom    A    C        0      0        2 
  11   chr11_7466191     HCab    A    C        0      0        2 
  11   chr11_7466191     HPrz    A    C      0.5      1        2 
  11   chr11_7466191     ZBoe    A    C        0      0        2 
  11   chr11_7466191     ZGre    A    C        0      0        2 
  11   chr11_7466191     ZHar    A    C        0      0        2 
  11   chr11_7466191   Sample    A    C        0      0        2 
  11   chr11_7471375     AAsi    A    C        0      0        2 
  11   chr11_7471375     AKia    A    C        0      0        2 
  11   chr11_7471375     AOna    A    C        0      0        2 
  11   chr11_7471375     ASom    A    C        0      0        2 
  11   chr11_7471375     HCab    A    C        1      2        2 
  11   chr11_7471375     HPrz    A    C        1      2        2 
  11   chr11_7471375     ZBoe    A    C        0      0        2 
  11   chr11_7471375     ZGre    A    C        0      0        2 
  11   chr11_7471375     ZHar    A    C        0      0        2 
  11   chr11_7471375   Sample    A    C        1      2        2 
  11   chr11_7474239     AAsi    T    G        0      0        2 
  11   chr11_7474239     AKia    T    G        0      0        2 
  11   chr11_7474239     AOna    T    G        0      0        2 
  11   chr11_7474239     ASom    T    G        0      0        2 
  11   chr11_7474239     HCab    T    G        1      2        2 
  11   chr11_7474239     HPrz    T    G        1      2        2 
  11   chr11_7474239     ZBoe    T    G        0      0        2 
  11   chr11_7474239     ZGre    T    G        0      0        2 
  11   chr11_7474239     ZHar    T    G        0      0        2 
  11   chr11_7474239   Sample    T    G        1      2        2 
  11   chr11_7477121     AAsi    A    C        1      2        2 
  11   chr11_7477121     AKia    A    C        0      0        2 
  11   chr11_7477121     AOna    A    C        0      0        2 
  11   chr11_7477121     ASom    A    C        1      2        2 
  11   chr11_7477121     HCab    A    C        0      0        2 
  11   chr11_7477121     HPrz    A    C        0      0        2 
  11   chr11_7477121     ZBoe    A    C        0      0        2 
  11   chr11_7477121     ZGre    A    C        0      0        2 
  11   chr11_7477121     ZHar    A    C        0      0        2 
  11   chr11_7477121   Sample    A    C        0      0        2 
  11   chr11_7490353     AAsi    G    T        0      0        2 
  11   chr11_7490353     AKia    G    T        0      0        2 
  11   chr11_7490353     AOna    G    T        0      0        2 
  11   chr11_7490353     ASom    G    T        0      0        2 
  11   chr11_7490353     HCab    G    T        0      0        2 
  11   chr11_7490353     HPrz    G    T        0      0        2 
  11   chr11_7490353     ZBoe    G    T      0.5      1        2 
  11   chr11_7490353     ZGre    G    T        0      0        2 
  11   chr11_7490353     ZHar    G    T        0      0        2 
  11   chr11_7490353   Sample    G    T        0      0        2 
  11   chr11_7492648     AAsi    T    G        0      0        2 
  11   chr11_7492648     AKia    T    G        0      0        2 
  11   chr11_7492648     AOna    T    G        0      0        2 
  11   chr11_7492648     ASom    T    G        0      0        2 
  11   chr11_7492648     HCab    T    G        0      0        2 
  11   chr11_7492648     HPrz    T    G        0      0        2 
  11   chr11_7492648     ZBoe    T    G        0      0        2 
  11   chr11_7492648     ZGre    T    G        0      0        2 
  11   chr11_7492648     ZHar    T    G        1      2        2 
  11   chr11_7492648   Sample    T    G        0      0        2 
  11   chr11_7505883     AAsi    G    T        0      0        2 
  11   chr11_7505883     AKia    G    T        0      0        2 
  11   chr11_7505883     AOna    G    T        0      0        2 
  11   chr11_7505883     ASom    G    T        0      0        2 
  11   chr11_7505883     HCab    G    T        1      2        2 
  11   chr11_7505883     HPrz    G    T        1      2        2 
  11   chr11_7505883     ZBoe    G    T        0      0        2 
  11   chr11_7505883     ZGre    G    T        0      0        2 
  11   chr11_7505883     ZHar    G    T        0      0        2 
  11   chr11_7505883   Sample    G    T        1      2        2 
  11   chr11_7516180     AAsi    G    T        0      0        2 
  11   chr11_7516180     AKia    G    T        0      0        2 
  11   chr11_7516180     AOna    G    T        0      0        2 
  11   chr11_7516180     ASom    G    T        0      0        2 
  11   chr11_7516180     HCab    G    T      0.5      1        2 
  11   chr11_7516180     HPrz    G    T        0      0        2 
  11   chr11_7516180     ZBoe    G    T        0      0        2 
  11   chr11_7516180     ZGre    G    T        0      0        2 
  11   chr11_7516180     ZHar    G    T        0      0        2 
  11   chr11_7516180   Sample    G    T        0      0        2 
  11   chr11_7520224     AAsi    C    G        0      0        2 
  11   chr11_7520224     AKia    C    G        0      0        2 
  11   chr11_7520224     AOna    C    G      0.5      1        2 
  11   chr11_7520224     ASom    C    G        0      0        2 
  11   chr11_7520224     HCab    C    G        0      0        2 
  11   chr11_7520224     HPrz    C    G        0      0        2 
  11   chr11_7520224     ZBoe    C    G        0      0        2 
  11   chr11_7520224     ZGre    C    G        0      0        2 
  11   chr11_7520224     ZHar    C    G        0      0        2 
  11   chr11_7520224   Sample    C    G        0      0        2 
  11   chr11_7522803     AAsi    T    A        0      0        2 
  11   chr11_7522803     AKia    T    A        1      2        2 
  11   chr11_7522803     AOna    T    A      0.5      1        2 
  11   chr11_7522803     ASom    T    A        0      0        2 
  11   chr11_7522803     HCab    T    A        0      0        2 
  11   chr11_7522803     HPrz    T    A        0      0        2 
  11   chr11_7522803     ZBoe    T    A        0      0        2 
  11   chr11_7522803     ZGre    T    A        0      0        2 
  11   chr11_7522803     ZHar    T    A        0      0        2 
  11   chr11_7522803   Sample    T    A        0      0        2 
  11   chr11_7562250     AAsi    G    C        0      0        2 
  11   chr11_7562250     AKia    G    C        0      0        2 
  11   chr11_7562250     AOna    G    C        0      0        2 
  11   chr11_7562250     ASom    G    C        0      0        2 
  11   chr11_7562250     HCab    G    C        0      0        2 
  11   chr11_7562250     HPrz    G    C      0.5      1        2 
  11   chr11_7562250     ZBoe    G    C        0      0        2 
  11   chr11_7562250     ZGre    G    C        0      0        2 
  11   chr11_7562250     ZHar    G    C        0      0        2 
  11   chr11_7562250   Sample    G    C        0      0        2 
  11   chr11_7584460     AAsi    G    C        0      0        2 
  11   chr11_7584460     AKia    G    C        0      0        2 
  11   chr11_7584460     AOna    G    C        0      0        2 
  11   chr11_7584460     ASom    G    C        0      0        2 
  11   chr11_7584460     HCab    G    C        1      2        2 
  11   chr11_7584460     HPrz    G    C        1      2        2 
  11   chr11_7584460     ZBoe    G    C        0      0        2 
  11   chr11_7584460     ZGre    G    C        0      0        2 
  11   chr11_7584460     ZHar    G    C        0      0        2 
  11   chr11_7584460   Sample    G    C        1      2        2 
  11   chr11_7585110     AAsi    C    G        0      0        2 
  11   chr11_7585110     AKia    C    G        0      0        2 
  11   chr11_7585110     AOna    C    G        0      0        2 
  11   chr11_7585110     ASom    C    G        0      0        2 
  11   chr11_7585110     HCab    C    G        0      0        2 
  11   chr11_7585110     HPrz    C    G        0      0        2 
  11   chr11_7585110     ZBoe    C    G        0      0        2 
  11   chr11_7585110     ZGre    C    G        0      0        2 
  11   chr11_7585110     ZHar    C    G        1      2        2 
  11   chr11_7585110   Sample    C    G        0      0        2 
  11   chr11_7587995     AAsi    T    G        0      0        2 
  11   chr11_7587995     AKia    T    G        0      0        2 
  11   chr11_7587995     AOna    T    G        0      0        2 
  11   chr11_7587995     ASom    T    G        0      0        2 
  11   chr11_7587995     HCab    T    G        0      0        2 
  11   chr11_7587995     HPrz    T    G        0      0        2 
  11   chr11_7587995     ZBoe    T    G        0      0        2 
  11   chr11_7587995     ZGre    T    G        0      0        2 
  11   chr11_7587995     ZHar    T    G        1      2        2 
  11   chr11_7587995   Sample    T    G        0      0        2 
  11   chr11_7598856     AAsi    C    A        0      0        2 
  11   chr11_7598856     AKia    C    A        0      0        2 
  11   chr11_7598856     AOna    C    A        0      0        2 
  11   chr11_7598856     ASom    C    A        1      2        2 
  11   chr11_7598856     HCab    C    A        0      0        2 
  11   chr11_7598856     HPrz    C    A        0      0        2 
  11   chr11_7598856     ZBoe    C    A        0      0        2 
  11   chr11_7598856     ZGre    C    A        0      0        2 
  11   chr11_7598856     ZHar    C    A        0      0        2 
  11   chr11_7598856   Sample    C    A        0      0        2 
  11   chr11_7603439     AAsi    C    G        0      0        2 
  11   chr11_7603439     AKia    C    G        0      0        2 
  11   chr11_7603439     AOna    C    G        0      0        2 
  11   chr11_7603439     ASom    C    G        0      0        2 
  11   chr11_7603439     HCab    C    G        1      2        2 
  11   chr11_7603439     HPrz    C    G        1      2        2 
  11   chr11_7603439     ZBoe    C    G        0      0        2 
  11   chr11_7603439     ZGre    C    G        0      0        2 
  11   chr11_7603439     ZHar    C    G        0      0        2 
  11   chr11_7603439   Sample    C    G        1      2        2 
  11   chr11_7604723     AAsi    C    G        0      0        2 
  11   chr11_7604723     AKia    C    G        0      0        2 
  11   chr11_7604723     AOna    C    G        0      0        2 
  11   chr11_7604723     ASom    C    G        0      0        2 
  11   chr11_7604723     HCab    C    G        1      2        2 
  11   chr11_7604723     HPrz    C    G        1      2        2 
  11   chr11_7604723     ZBoe    C    G        0      0        2 
  11   chr11_7604723     ZGre    C    G        0      0        2 
  11   chr11_7604723     ZHar    C    G        0      0        2 
  11   chr11_7604723   Sample    C    G        1      2        2 
  11   chr11_7606034     AAsi    C    A        0      0        2 
  11   chr11_7606034     AKia    C    A        0      0        2 
  11   chr11_7606034     AOna    C    A        0      0        2 
  11   chr11_7606034     ASom    C    A        0      0        2 
  11   chr11_7606034     HCab    C    A        1      2        2 
  11   chr11_7606034     HPrz    C    A        1      2        2 
  11   chr11_7606034     ZBoe    C    A        0      0        2 
  11   chr11_7606034     ZGre    C    A        0      0        2 
  11   chr11_7606034     ZHar    C    A        0      0        2 
  11   chr11_7606034   Sample    C    A        1      2        2 
  11   chr11_7611443     AAsi    A    C        0      0        2 
  11   chr11_7611443     AKia    A    C        0      0        2 
  11   chr11_7611443     AOna    A    C        0      0        2 
  11   chr11_7611443     ASom    A    C        0      0        2 
  11   chr11_7611443     HCab    A    C      0.5      1        2 
  11   chr11_7611443     HPrz    A    C        0      0        2 
  11   chr11_7611443     ZBoe    A    C        0      0        2 
  11   chr11_7611443     ZGre    A    C        0      0        2 
  11   chr11_7611443     ZHar    A    C        0      0        2 
  11   chr11_7611443   Sample    A    C        0      0        2 
  11   chr11_7619252     AAsi    A    C        0      0        2 
  11   chr11_7619252     AKia    A    C        0      0        2 
  11   chr11_7619252     AOna    A    C        0      0        2 
  11   chr11_7619252     ASom    A    C        0      0        2 
  11   chr11_7619252     HCab    A    C        0      0        2 
  11   chr11_7619252     HPrz    A    C        0      0        2 
  11   chr11_7619252     ZBoe    A    C        0      0        2 
  11   chr11_7619252     ZGre    A    C      0.5      1        2 
  11   chr11_7619252     ZHar    A    C        0      0        2 
  11   chr11_7619252   Sample    A    C        0      0        2 
  11   chr11_7637914     AAsi    C    G        0      0        2 
  11   chr11_7637914     AKia    C    G        0      0        2 
  11   chr11_7637914     AOna    C    G        0      0        2 
  11   chr11_7637914     ASom    C    G        0      0        2 
  11   chr11_7637914     HCab    C    G        0      0        2 
  11   chr11_7637914     HPrz    C    G        0      0        2 
  11   chr11_7637914     ZBoe    C    G        0      0        2 
  11   chr11_7637914     ZGre    C    G        1      2        2 
  11   chr11_7637914     ZHar    C    G        0      0        2 
  11   chr11_7637914   Sample    C    G        0      0        2 
  11   chr11_7640706     AAsi    G    C        0      0        2 
  11   chr11_7640706     AKia    G    C        0      0        2 
  11   chr11_7640706     AOna    G    C      0.5      1        2 
  11   chr11_7640706     ASom    G    C        0      0        2 
  11   chr11_7640706     HCab    G    C        0      0        2 
  11   chr11_7640706     HPrz    G    C        0      0        2 
  11   chr11_7640706     ZBoe    G    C        0      0        2 
  11   chr11_7640706     ZGre    G    C        0      0        2 
  11   chr11_7640706     ZHar    G    C        0      0        2 
  11   chr11_7640706   Sample    G    C        0      0        2 
  11   chr11_7642832     AAsi    T    A        0      0        2 
  11   chr11_7642832     AKia    T    A        0      0        2 
  11   chr11_7642832     AOna    T    A        0      0        2 
  11   chr11_7642832     ASom    T    A        0      0        2 
  11   chr11_7642832     HCab    T    A        0      0        2 
  11   chr11_7642832     HPrz    T    A        0      0        2 
  11   chr11_7642832     ZBoe    T    A        0      0        2 
  11   chr11_7642832     ZGre    T    A        0      0        2 
  11   chr11_7642832     ZHar    T    A        1      2        2 
  11   chr11_7642832   Sample    T    A        0      0        2 
  11   chr11_7653883     AAsi    A    T        0      0        2 
  11   chr11_7653883     AKia    A    T        0      0        2 
  11   chr11_7653883     AOna    A    T        0      0        2 
  11   chr11_7653883     ASom    A    T        0      0        2 
  11   chr11_7653883     HCab    A    T        0      0        2 
  11   chr11_7653883     HPrz    A    T        0      0        2 
  11   chr11_7653883     ZBoe    A    T        0      0        2 
  11   chr11_7653883     ZGre    A    T        0      0        2 
  11   chr11_7653883     ZHar    A    T        1      2        2 
  11   chr11_7653883   Sample    A    T        0      0        2 
  11   chr11_7654746     AAsi    C    G        0      0        2 
  11   chr11_7654746     AKia    C    G        0      0        2 
  11   chr11_7654746     AOna    C    G        0      0        2 
  11   chr11_7654746     ASom    C    G        0      0        2 
  11   chr11_7654746     HCab    C    G        0      0        2 
  11   chr11_7654746     HPrz    C    G        0      0        2 
  11   chr11_7654746     ZBoe    C    G        0      0        2 
  11   chr11_7654746     ZGre    C    G      0.5      1        2 
  11   chr11_7654746     ZHar    C    G        0      0        2 
  11   chr11_7654746   Sample    C    G        0      0        2 
  11   chr11_7656418     AAsi    G    T        0      0        2 
  11   chr11_7656418     AKia    G    T        0      0        2 
  11   chr11_7656418     AOna    G    T        0      0        2 
  11   chr11_7656418     ASom    G    T        0      0        2 
  11   chr11_7656418     HCab    G    T        1      2        2 
  11   chr11_7656418     HPrz    G    T        1      2        2 
  11   chr11_7656418     ZBoe    G    T        0      0        2 
  11   chr11_7656418     ZGre    G    T        0      0        2 
  11   chr11_7656418     ZHar    G    T        0      0        2 
  11   chr11_7656418   Sample    G    T        1      2        2 
  11   chr11_7657105     AAsi    C    A        0      0        2 
  11   chr11_7657105     AKia    C    A        0      0        2 
  11   chr11_7657105     AOna    C    A        0      0        2 
  11   chr11_7657105     ASom    C    A        0      0        2 
  11   chr11_7657105     HCab    C    A      0.5      1        2 
  11   chr11_7657105     HPrz    C    A        0      0        2 
  11   chr11_7657105     ZBoe    C    A        0      0        2 
  11   chr11_7657105     ZGre    C    A        0      0        2 
  11   chr11_7657105     ZHar    C    A        0      0        2 
  11   chr11_7657105   Sample    C    A        0      0        2 
  11   chr11_7658665     AAsi    G    T        0      0        2 
  11   chr11_7658665     AKia    G    T        0      0        2 
  11   chr11_7658665     AOna    G    T        0      0        2 
  11   chr11_7658665     ASom    G    T        0      0        2 
  11   chr11_7658665     HCab    G    T        1      2        2 
  11   chr11_7658665     HPrz    G    T        1      2        2 
  11   chr11_7658665     ZBoe    G    T        0      0        2 
  11   chr11_7658665     ZGre    G    T        0      0        2 
  11   chr11_7658665     ZHar    G    T        0      0        2 
  11   chr11_7658665   Sample    G    T        1      2        2 
  11   chr11_7665416     AAsi    C    G        0      0        2 
  11   chr11_7665416     AKia    C    G        0      0        2 
  11   chr11_7665416     AOna    C    G        0      0        2 
  11   chr11_7665416     ASom    C    G        0      0        2 
  11   chr11_7665416     HCab    C    G        0      0        2 
  11   chr11_7665416     HPrz    C    G        0      0        2 
  11   chr11_7665416     ZBoe    C    G        0      0        2 
  11   chr11_7665416     ZGre    C    G        0      0        2 
  11   chr11_7665416     ZHar    C    G        1      2        2 
  11   chr11_7665416   Sample    C    G        0      0        2 
  11   chr11_7678171     AAsi    C    G        0      0        2 
  11   chr11_7678171     AKia    C    G        0      0        2 
  11   chr11_7678171     AOna    C    G        0      0        2 
  11   chr11_7678171     ASom    C    G        0      0        2 
  11   chr11_7678171     HCab    C    G        0      0        2 
  11   chr11_7678171     HPrz    C    G        0      0        2 
  11   chr11_7678171     ZBoe    C    G        0      0        2 
  11   chr11_7678171     ZGre    C    G        0      0        2 
  11   chr11_7678171     ZHar    C    G        1      2        2 
  11   chr11_7678171   Sample    C    G        0      0        2 
  11   chr11_7686682     AAsi    C    G        0      0        2 
  11   chr11_7686682     AKia    C    G        0      0        2 
  11   chr11_7686682     AOna    C    G        0      0        2 
  11   chr11_7686682     ASom    C    G        0      0        2 
  11   chr11_7686682     HCab    C    G        0      0        2 
  11   chr11_7686682     HPrz    C    G        0      0        2 
  11   chr11_7686682     ZBoe    C    G        0      0        2 
  11   chr11_7686682     ZGre    C    G        0      0        2 
  11   chr11_7686682     ZHar    C    G        1      2        2 
  11   chr11_7686682   Sample    C    G        0      0        2 
  11   chr11_7708922     AAsi    G    T        0      0        2 
  11   chr11_7708922     AKia    G    T        0      0        2 
  11   chr11_7708922     AOna    G    T        0      0        2 
  11   chr11_7708922     ASom    G    T        0      0        2 
  11   chr11_7708922     HCab    G    T        0      0        2 
  11   chr11_7708922     HPrz    G    T        0      0        2 
  11   chr11_7708922     ZBoe    G    T        0      0        2 
  11   chr11_7708922     ZGre    G    T        1      2        2 
  11   chr11_7708922     ZHar    G    T        0      0        2 
  11   chr11_7708922   Sample    G    T        0      0        2 
  11   chr11_7712902     AAsi    A    C        0      0        2 
  11   chr11_7712902     AKia    A    C        0      0        2 
  11   chr11_7712902     AOna    A    C        0      0        2 
  11   chr11_7712902     ASom    A    C        0      0        2 
  11   chr11_7712902     HCab    A    C        1      2        2 
  11   chr11_7712902     HPrz    A    C        1      2        2 
  11   chr11_7712902     ZBoe    A    C        0      0        2 
  11   chr11_7712902     ZGre    A    C        0      0        2 
  11   chr11_7712902     ZHar    A    C        0      0        2 
  11   chr11_7712902   Sample    A    C        1      2        2 
  11   chr11_7713934     AAsi    T    G        0      0        2 
  11   chr11_7713934     AKia    T    G        0      0        2 
  11   chr11_7713934     AOna    T    G        0      0        2 
  11   chr11_7713934     ASom    T    G        0      0        2 
  11   chr11_7713934     HCab    T    G        1      2        2 
  11   chr11_7713934     HPrz    T    G        1      2        2 
  11   chr11_7713934     ZBoe    T    G        0      0        2 
  11   chr11_7713934     ZGre    T    G        0      0        2 
  11   chr11_7713934     ZHar    T    G        0      0        2 
  11   chr11_7713934   Sample    T    G        1      2        2 
  11   chr11_7717608     AAsi    T    A        1      2        2 
  11   chr11_7717608     AKia    T    A        0      0        2 
  11   chr11_7717608     AOna    T    A        0      0        2 
  11   chr11_7717608     ASom    T    A        0      0        2 
  11   chr11_7717608     HCab    T    A        0      0        2 
  11   chr11_7717608     HPrz    T    A        0      0        2 
  11   chr11_7717608     ZBoe    T    A        0      0        2 
  11   chr11_7717608     ZGre    T    A        0      0        2 
  11   chr11_7717608     ZHar    T    A        0      0        2 
  11   chr11_7717608   Sample    T    A        0      0        2 
  11   chr11_7719000     AAsi    G    T        0      0        2 
  11   chr11_7719000     AKia    G    T        1      2        2 
  11   chr11_7719000     AOna    G    T        1      2        2 
  11   chr11_7719000     ASom    G    T        0      0        2 
  11   chr11_7719000     HCab    G    T        0      0        2 
  11   chr11_7719000     HPrz    G    T        0      0        2 
  11   chr11_7719000     ZBoe    G    T        0      0        2 
  11   chr11_7719000     ZGre    G    T        0      0        2 
  11   chr11_7719000     ZHar    G    T        0      0        2 
  11   chr11_7719000   Sample    G    T        0      0        2 
  11   chr11_7723532     AAsi    T    A        0      0        2 
  11   chr11_7723532     AKia    T    A        0      0        2 
  11   chr11_7723532     AOna    T    A        0      0        2 
  11   chr11_7723532     ASom    T    A        0      0        2 
  11   chr11_7723532     HCab    T    A        1      2        2 
  11   chr11_7723532     HPrz    T    A        1      2        2 
  11   chr11_7723532     ZBoe    T    A        0      0        2 
  11   chr11_7723532     ZGre    T    A        0      0        2 
  11   chr11_7723532     ZHar    T    A        0      0        2 
  11   chr11_7723532   Sample    T    A        1      2        2 
  11   chr11_7737312     AAsi    A    T        0      0        2 
  11   chr11_7737312     AKia    A    T        0      0        2 
  11   chr11_7737312     AOna    A    T        0      0        2 
  11   chr11_7737312     ASom    A    T        0      0        2 
  11   chr11_7737312     HCab    A    T        1      2        2 
  11   chr11_7737312     HPrz    A    T        1      2        2 
  11   chr11_7737312     ZBoe    A    T        0      0        2 
  11   chr11_7737312     ZGre    A    T        0      0        2 
  11   chr11_7737312     ZHar    A    T        0      0        2 
  11   chr11_7737312   Sample    A    T        1      2        2 
  11   chr11_7743464     AAsi    T    A        0      0        2 
  11   chr11_7743464     AKia    T    A        0      0        2 
  11   chr11_7743464     AOna    T    A        0      0        2 
  11   chr11_7743464     ASom    T    A        0      0        2 
  11   chr11_7743464     HCab    T    A        1      2        2 
  11   chr11_7743464     HPrz    T    A        1      2        2 
  11   chr11_7743464     ZBoe    T    A        0      0        2 
  11   chr11_7743464     ZGre    T    A        0      0        2 
  11   chr11_7743464     ZHar    T    A        0      0        2 
  11   chr11_7743464   Sample    T    A        1      2        2 
  11   chr11_7744968     AAsi    C    G        0      0        2 
  11   chr11_7744968     AKia    C    G        0      0        2 
  11   chr11_7744968     AOna    C    G        0      0        2 
  11   chr11_7744968     ASom    C    G        0      0        2 
  11   chr11_7744968     HCab    C    G        0      0        2 
  11   chr11_7744968     HPrz    C    G        0      0        2 
  11   chr11_7744968     ZBoe    C    G        0      0        2 
  11   chr11_7744968     ZGre    C    G        1      2        2 
  11   chr11_7744968     ZHar    C    G        0      0        2 
  11   chr11_7744968   Sample    C    G        0      0        2 
  11   chr11_7747387     AAsi    T    A        0      0        2 
  11   chr11_7747387     AKia    T    A        0      0        2 
  11   chr11_7747387     AOna    T    A        0      0        2 
  11   chr11_7747387     ASom    T    A        1      2        2 
  11   chr11_7747387     HCab    T    A        1      2        2 
  11   chr11_7747387     HPrz    T    A        1      2        2 
  11   chr11_7747387     ZBoe    T    A        0      0        2 
  11   chr11_7747387     ZGre    T    A        0      0        2 
  11   chr11_7747387     ZHar    T    A        0      0        2 
  11   chr11_7747387   Sample    T    A        1      2        2 
  11   chr11_7760558     AAsi    G    T        0      0        2 
  11   chr11_7760558     AKia    G    T        0      0        2 
  11   chr11_7760558     AOna    G    T        0      0        2 
  11   chr11_7760558     ASom    G    T        0      0        2 
  11   chr11_7760558     HCab    G    T        1      2        2 
  11   chr11_7760558     HPrz    G    T        1      2        2 
  11   chr11_7760558     ZBoe    G    T        0      0        2 
  11   chr11_7760558     ZGre    G    T        0      0        2 
  11   chr11_7760558     ZHar    G    T        0      0        2 
  11   chr11_7760558   Sample    G    T        1      2        2 
  11   chr11_7764124     AAsi    G    C        0      0        2 
  11   chr11_7764124     AKia    G    C        0      0        2 
  11   chr11_7764124     AOna    G    C        0      0        2 
  11   chr11_7764124     ASom    G    C        0      0        2 
  11   chr11_7764124     HCab    G    C        1      2        2 
  11   chr11_7764124     HPrz    G    C        1      2        2 
  11   chr11_7764124     ZBoe    G    C        0      0        2 
  11   chr11_7764124     ZGre    G    C        0      0        2 
  11   chr11_7764124     ZHar    G    C        0      0        2 
  11   chr11_7764124   Sample    G    C        1      2        2 
  11   chr11_7781228     AAsi    T    G        0      0        2 
  11   chr11_7781228     AKia    T    G        0      0        2 
  11   chr11_7781228     AOna    T    G      0.5      1        2 
  11   chr11_7781228     ASom    T    G        0      0        2 
  11   chr11_7781228     HCab    T    G        1      2        2 
  11   chr11_7781228     HPrz    T    G        1      2        2 
  11   chr11_7781228     ZBoe    T    G        0      0        2 
  11   chr11_7781228     ZGre    T    G      0.5      1        2 
  11   chr11_7781228     ZHar    T    G        0      0        2 
  11   chr11_7781228   Sample    T    G        1      2        2 
  11   chr11_7787616     AAsi    G    T        0      0        2 
  11   chr11_7787616     AKia    G    T        0      0        2 
  11   chr11_7787616     AOna    G    T        0      0        2 
  11   chr11_7787616     ASom    G    T        0      0        2 
  11   chr11_7787616     HCab    G    T        0      0        2 
  11   chr11_7787616     HPrz    G    T        0      0        2 
  11   chr11_7787616     ZBoe    G    T      0.5      1        2 
  11   chr11_7787616     ZGre    G    T        0      0        2 
  11   chr11_7787616     ZHar    G    T        0      0        2 
  11   chr11_7787616   Sample    G    T        0      0        2 
  11   chr11_7788737     AAsi    A    T        1      2        2 
  11   chr11_7788737     AKia    A    T        0      0        2 
  11   chr11_7788737     AOna    A    T        0      0        2 
  11   chr11_7788737     ASom    A    T        1      2        2 
  11   chr11_7788737     HCab    A    T        1      2        2 
  11   chr11_7788737     HPrz    A    T        1      2        2 
  11   chr11_7788737     ZBoe    A    T        0      0        2 
  11   chr11_7788737     ZGre    A    T        0      0        2 
  11   chr11_7788737     ZHar    A    T        0      0        2 
  11   chr11_7788737   Sample    A    T        1      2        2 
  11   chr11_7794994     AAsi    C    G        0      0        2 
  11   chr11_7794994     AKia    C    G        0      0        2 
  11   chr11_7794994     AOna    C    G        0      0        2 
  11   chr11_7794994     ASom    C    G        0      0        2 
  11   chr11_7794994     HCab    C    G        0      0        2 
  11   chr11_7794994     HPrz    C    G        0      0        2 
  11   chr11_7794994     ZBoe    C    G        0      0        2 
  11   chr11_7794994     ZGre    C    G        1      2        2 
  11   chr11_7794994     ZHar    C    G        0      0        2 
  11   chr11_7794994   Sample    C    G        0      0        2 
  11   chr11_7819659     AAsi    C    G        0      0        2 
  11   chr11_7819659     AKia    C    G        0      0        2 
  11   chr11_7819659     AOna    C    G        0      0        2 
  11   chr11_7819659     ASom    C    G        0      0        2 
  11   chr11_7819659     HCab    C    G        0      0        2 
  11   chr11_7819659     HPrz    C    G        0      0        2 
  11   chr11_7819659     ZBoe    C    G      0.5      1        2 
  11   chr11_7819659     ZGre    C    G        0      0        2 
  11   chr11_7819659     ZHar    C    G        0      0        2 
  11   chr11_7819659   Sample    C    G        0      0        2 
  11   chr11_7821088     AAsi    G    C        0      0        2 
  11   chr11_7821088     AKia    G    C        0      0        2 
  11   chr11_7821088     AOna    G    C        0      0        2 
  11   chr11_7821088     ASom    G    C        0      0        2 
  11   chr11_7821088     HCab    G    C        1      2        2 
  11   chr11_7821088     HPrz    G    C        1      2        2 
  11   chr11_7821088     ZBoe    G    C        0      0        2 
  11   chr11_7821088     ZGre    G    C        0      0        2 
  11   chr11_7821088     ZHar    G    C        0      0        2 
  11   chr11_7821088   Sample    G    C        1      2        2 
  11   chr11_7826394     AAsi    T    G        0      0        2 
  11   chr11_7826394     AKia    T    G        0      0        2 
  11   chr11_7826394     AOna    T    G        0      0        2 
  11   chr11_7826394     ASom    T    G        0      0        2 
  11   chr11_7826394     HCab    T    G        1      2        2 
  11   chr11_7826394     HPrz    T    G        1      2        2 
  11   chr11_7826394     ZBoe    T    G        0      0        2 
  11   chr11_7826394     ZGre    T    G        0      0        2 
  11   chr11_7826394     ZHar    T    G        0      0        2 
  11   chr11_7826394   Sample    T    G        1      2        2 
  11   chr11_7828324     AAsi    C    A        0      0        2 
  11   chr11_7828324     AKia    C    A        0      0        2 
  11   chr11_7828324     AOna    C    A        0      0        2 
  11   chr11_7828324     ASom    C    A        0      0        2 
  11   chr11_7828324     HCab    C    A        1      2        2 
  11   chr11_7828324     HPrz    C    A        1      2        2 
  11   chr11_7828324     ZBoe    C    A        0      0        2 
  11   chr11_7828324     ZGre    C    A        0      0        2 
  11   chr11_7828324     ZHar    C    A        0      0        2 
  11   chr11_7828324   Sample    C    A        1      2        2 
  11   chr11_7833041     AAsi    G    C        0      0        2 
  11   chr11_7833041     AKia    G    C        0      0        2 
  11   chr11_7833041     AOna    G    C        0      0        2 
  11   chr11_7833041     ASom    G    C        0      0        2 
  11   chr11_7833041     HCab    G    C        0      0        2 
  11   chr11_7833041     HPrz    G    C      0.5      1        2 
  11   chr11_7833041     ZBoe    G    C        0      0        2 
  11   chr11_7833041     ZGre    G    C        0      0        2 
  11   chr11_7833041     ZHar    G    C        0      0        2 
  11   chr11_7833041   Sample    G    C        0      0        2 
  11   chr11_7837269     AAsi    T    A        0      0        2 
  11   chr11_7837269     AKia    T    A        0      0        2 
  11   chr11_7837269     AOna    T    A        0      0        2 
  11   chr11_7837269     ASom    T    A        0      0        2 
  11   chr11_7837269     HCab    T    A        1      2        2 
  11   chr11_7837269     HPrz    T    A        1      2        2 
  11   chr11_7837269     ZBoe    T    A        0      0        2 
  11   chr11_7837269     ZGre    T    A        0      0        2 
  11   chr11_7837269     ZHar    T    A        0      0        2 
  11   chr11_7837269   Sample    T    A        1      2        2 
  11   chr11_7860601     AAsi    C    A        0      0        2 
  11   chr11_7860601     AKia    C    A        0      0        2 
  11   chr11_7860601     AOna    C    A        0      0        2 
  11   chr11_7860601     ASom    C    A        0      0        2 
  11   chr11_7860601     HCab    C    A        0      0        2 
  11   chr11_7860601     HPrz    C    A        0      0        2 
  11   chr11_7860601     ZBoe    C    A        0      0        2 
  11   chr11_7860601     ZGre    C    A      0.5      1        2 
  11   chr11_7860601     ZHar    C    A        0      0        2 
  11   chr11_7860601   Sample    C    A        0      0        2 
  11   chr11_7861887     AAsi    G    C        0      0        2 
  11   chr11_7861887     AKia    G    C        0      0        2 
  11   chr11_7861887     AOna    G    C        0      0        2 
  11   chr11_7861887     ASom    G    C        0      0        2 
  11   chr11_7861887     HCab    G    C        1      2        2 
  11   chr11_7861887     HPrz    G    C        1      2        2 
  11   chr11_7861887     ZBoe    G    C        0      0        2 
  11   chr11_7861887     ZGre    G    C        0      0        2 
  11   chr11_7861887     ZHar    G    C        0      0        2 
  11   chr11_7861887   Sample    G    C        1      2        2 
  11   chr11_7868898     AAsi    C    A        0      0        2 
  11   chr11_7868898     AKia    C    A        0      0        2 
  11   chr11_7868898     AOna    C    A        0      0        2 
  11   chr11_7868898     ASom    C    A        0      0        2 
  11   chr11_7868898     HCab    C    A        0      0        2 
  11   chr11_7868898     HPrz    C    A        0      0        2 
  11   chr11_7868898     ZBoe    C    A        1      2        2 
  11   chr11_7868898     ZGre    C    A        0      0        2 
  11   chr11_7868898     ZHar    C    A        0      0        2 
  11   chr11_7868898   Sample    C    A        0      0        2 
  11   chr11_7880866     AAsi    C    G        0      0        2 
  11   chr11_7880866     AKia    C    G        0      0        2 
  11   chr11_7880866     AOna    C    G        0      0        2 
  11   chr11_7880866     ASom    C    G        0      0        2 
  11   chr11_7880866     HCab    C    G        0      0        2 
  11   chr11_7880866     HPrz    C    G        0      0        2 
  11   chr11_7880866     ZBoe    C    G      0.5      1        2 
  11   chr11_7880866     ZGre    C    G        0      0        2 
  11   chr11_7880866     ZHar    C    G        0      0        2 
  11   chr11_7880866   Sample    C    G        0      0        2 
  11   chr11_7882888     AAsi    A    C        0      0        2 
  11   chr11_7882888     AKia    A    C      0.5      1        2 
  11   chr11_7882888     AOna    A    C        0      0        2 
  11   chr11_7882888     ASom    A    C        0      0        2 
  11   chr11_7882888     HCab    A    C        0      0        2 
  11   chr11_7882888     HPrz    A    C        0      0        2 
  11   chr11_7882888     ZBoe    A    C        0      0        2 
  11   chr11_7882888     ZGre    A    C        0      0        2 
  11   chr11_7882888     ZHar    A    C        0      0        2 
  11   chr11_7882888   Sample    A    C        0      0        2 
  11   chr11_7916078     AAsi    C    A        0      0        2 
  11   chr11_7916078     AKia    C    A      0.5      1        2 
  11   chr11_7916078     AOna    C    A        0      0        2 
  11   chr11_7916078     ASom    C    A        0      0        2 
  11   chr11_7916078     HCab    C    A        0      0        2 
  11   chr11_7916078     HPrz    C    A        0      0        2 
  11   chr11_7916078     ZBoe    C    A        0      0        2 
  11   chr11_7916078     ZGre    C    A        0      0        2 
  11   chr11_7916078     ZHar    C    A        0      0        2 
  11   chr11_7916078   Sample    C    A        0      0        2 
  11   chr11_7923948     AAsi    G    C        0      0        2 
  11   chr11_7923948     AKia    G    C        0      0        2 
  11   chr11_7923948     AOna    G    C        0      0        2 
  11   chr11_7923948     ASom    G    C        0      0        2 
  11   chr11_7923948     HCab    G    C        1      2        2 
  11   chr11_7923948     HPrz    G    C        1      2        2 
  11   chr11_7923948     ZBoe    G    C        0      0        2 
  11   chr11_7923948     ZGre    G    C        0      0        2 
  11   chr11_7923948     ZHar    G    C        0      0        2 
  11   chr11_7923948   Sample    G    C        1      2        2 
  11   chr11_7928660     AAsi    C    G        0      0        2 
  11   chr11_7928660     AKia    C    G        0      0        2 
  11   chr11_7928660     AOna    C    G        0      0        2 
  11   chr11_7928660     ASom    C    G        0      0        2 
  11   chr11_7928660     HCab    C    G        1      2        2 
  11   chr11_7928660     HPrz    C    G        1      2        2 
  11   chr11_7928660     ZBoe    C    G        0      0        2 
  11   chr11_7928660     ZGre    C    G        0      0        2 
  11   chr11_7928660     ZHar    C    G        0      0        2 
  11   chr11_7928660   Sample    C    G        1      2        2 
  11   chr11_7966101     AAsi    G    C        0      0        2 
  11   chr11_7966101     AKia    G    C        0      0        2 
  11   chr11_7966101     AOna    G    C        0      0        2 
  11   chr11_7966101     ASom    G    C        0      0        2 
  11   chr11_7966101     HCab    G    C        0      0        2 
  11   chr11_7966101     HPrz    G    C        0      0        2 
  11   chr11_7966101     ZBoe    G    C        0      0        2 
  11   chr11_7966101     ZGre    G    C      0.5      1        2 
  11   chr11_7966101     ZHar    G    C        0      0        2 
  11   chr11_7966101   Sample    G    C        0      0        2 
  11   chr11_7970894     AAsi    C    G        0      0        2 
  11   chr11_7970894     AKia    C    G        0      0        2 
  11   chr11_7970894     AOna    C    G        0      0        2 
  11   chr11_7970894     ASom    C    G        0      0        2 
  11   chr11_7970894     HCab    C    G        0      0        2 
  11   chr11_7970894     HPrz    C    G        0      0        2 
  11   chr11_7970894     ZBoe    C    G        1      2        2 
  11   chr11_7970894     ZGre    C    G        0      0        2 
  11   chr11_7970894     ZHar    C    G        0      0        2 
  11   chr11_7970894   Sample    C    G        0      0        2 
  11   chr11_7993111     AAsi    C    G        0      0        2 
  11   chr11_7993111     AKia    C    G        0      0        2 
  11   chr11_7993111     AOna    C    G        0      0        2 
  11   chr11_7993111     ASom    C    G        0      0        2 
  11   chr11_7993111     HCab    C    G        1      2        2 
  11   chr11_7993111     HPrz    C    G        1      2        2 
  11   chr11_7993111     ZBoe    C    G        0      0        2 
  11   chr11_7993111     ZGre    C    G        0      0        2 
  11   chr11_7993111     ZHar    C    G        0      0        2 
  11   chr11_7993111   Sample    C    G        1      2        2 
  11   chr11_8001225     AAsi    G    C        0      0        2 
  11   chr11_8001225     AKia    G    C        0      0        2 
  11   chr11_8001225     AOna    G    C        0      0        2 
  11   chr11_8001225     ASom    G    C        0      0        2 
  11   chr11_8001225     HCab    G    C        0      0        2 
  11   chr11_8001225     HPrz    G    C        0      0        2 
  11   chr11_8001225     ZBoe    G    C        0      0        2 
  11   chr11_8001225     ZGre    G    C      0.5      1        2 
  11   chr11_8001225     ZHar    G    C        0      0        2 
  11   chr11_8001225   Sample    G    C        0      0        2 
  11   chr11_8009668     AAsi    A    T        0      0        2 
  11   chr11_8009668     AKia    A    T        1      2        2 
  11   chr11_8009668     AOna    A    T      0.5      1        2 
  11   chr11_8009668     ASom    A    T        0      0        2 
  11   chr11_8009668     HCab    A    T        0      0        2 
  11   chr11_8009668     HPrz    A    T        0      0        2 
  11   chr11_8009668     ZBoe    A    T        0      0        2 
  11   chr11_8009668     ZGre    A    T        0      0        2 
  11   chr11_8009668     ZHar    A    T        0      0        2 
  11   chr11_8009668   Sample    A    T        0      0        2 
  11   chr11_8010893     AAsi    G    C        0      0        2 
  11   chr11_8010893     AKia    G    C        0      0        2 
  11   chr11_8010893     AOna    G    C        0      0        2 
  11   chr11_8010893     ASom    G    C        0      0        2 
  11   chr11_8010893     HCab    G    C        0      0        2 
  11   chr11_8010893     HPrz    G    C        0      0        2 
  11   chr11_8010893     ZBoe    G    C      0.5      1        2 
  11   chr11_8010893     ZGre    G    C        0      0        2 
  11   chr11_8010893     ZHar    G    C        0      0        2 
  11   chr11_8010893   Sample    G    C        0      0        2 
  11   chr11_8018639     AAsi    G    T        0      0        2 
  11   chr11_8018639     AKia    G    T        0      0        2 
  11   chr11_8018639     AOna    G    T        0      0        2 
  11   chr11_8018639     ASom    G    T        0      0        2 
  11   chr11_8018639     HCab    G    T        0      0        2 
  11   chr11_8018639     HPrz    G    T        0      0        2 
  11   chr11_8018639     ZBoe    G    T      0.5      1        2 
  11   chr11_8018639     ZGre    G    T        0      0        2 
  11   chr11_8018639     ZHar    G    T        0      0        2 
  11   chr11_8018639   Sample    G    T        0      0        2 
  11   chr11_8029832     AAsi    G    C      0.5      1        2 
  11   chr11_8029832     AKia    G    C        0      0        2 
  11   chr11_8029832     AOna    G    C        0      0        2 
  11   chr11_8029832     ASom    G    C        0      0        2 
  11   chr11_8029832     HCab    G    C        0      0        2 
  11   chr11_8029832     HPrz    G    C        0      0        2 
  11   chr11_8029832     ZBoe    G    C        0      0        2 
  11   chr11_8029832     ZGre    G    C        0      0        2 
  11   chr11_8029832     ZHar    G    C        0      0        2 
  11   chr11_8029832   Sample    G    C        0      0        2 
  11   chr11_8035377     AAsi    G    C        0      0        2 
  11   chr11_8035377     AKia    G    C        1      2        2 
  11   chr11_8035377     AOna    G    C        0      0        2 
  11   chr11_8035377     ASom    G    C        0      0        2 
  11   chr11_8035377     HCab    G    C        0      0        2 
  11   chr11_8035377     HPrz    G    C        0      0        2 
  11   chr11_8035377     ZBoe    G    C        0      0        2 
  11   chr11_8035377     ZGre    G    C        0      0        2 
  11   chr11_8035377     ZHar    G    C        0      0        2 
  11   chr11_8035377   Sample    G    C        0      0        2 
  11   chr11_8039389     AAsi    G    C        0      0        2 
  11   chr11_8039389     AKia    G    C        0      0        2 
  11   chr11_8039389     AOna    G    C        0      0        2 
  11   chr11_8039389     ASom    G    C        0      0        2 
  11   chr11_8039389     HCab    G    C        0      0        2 
  11   chr11_8039389     HPrz    G    C        0      0        2 
  11   chr11_8039389     ZBoe    G    C      0.5      1        2 
  11   chr11_8039389     ZGre    G    C        0      0        2 
  11   chr11_8039389     ZHar    G    C        0      0        2 
  11   chr11_8039389   Sample    G    C        0      0        2 
  11   chr11_8051455     AAsi    C    A      0.5      1        2 
  11   chr11_8051455     AKia    C    A        0      0        2 
  11   chr11_8051455     AOna    C    A        0      0        2 
  11   chr11_8051455     ASom    C    A        0      0        2 
  11   chr11_8051455     HCab    C    A        0      0        2 
  11   chr11_8051455     HPrz    C    A        0      0        2 
  11   chr11_8051455     ZBoe    C    A        0      0        2 
  11   chr11_8051455     ZGre    C    A        0      0        2 
  11   chr11_8051455     ZHar    C    A        0      0        2 
  11   chr11_8051455   Sample    C    A        0      0        2 
  11   chr11_8070559     AAsi    C    A        1      2        2 
  11   chr11_8070559     AKia    C    A        0      0        2 
  11   chr11_8070559     AOna    C    A        0      0        2 
  11   chr11_8070559     ASom    C    A        1      2        2 
  11   chr11_8070559     HCab    C    A        0      0        2 
  11   chr11_8070559     HPrz    C    A        0      0        2 
  11   chr11_8070559     ZBoe    C    A        0      0        2 
  11   chr11_8070559     ZGre    C    A        0      0        2 
  11   chr11_8070559     ZHar    C    A        0      0        2 
  11   chr11_8070559   Sample    C    A        0      0        2 
  11   chr11_8072093     AAsi    G    T        0      0        2 
  11   chr11_8072093     AKia    G    T        0      0        2 
  11   chr11_8072093     AOna    G    T        0      0        2 
  11   chr11_8072093     ASom    G    T        0      0        2 
  11   chr11_8072093     HCab    G    T        0      0        2 
  11   chr11_8072093     HPrz    G    T        0      0        2 
  11   chr11_8072093     ZBoe    G    T        0      0        2 
  11   chr11_8072093     ZGre    G    T        0      0        2 
  11   chr11_8072093     ZHar    G    T        1      2        2 
  11   chr11_8072093   Sample    G    T        0      0        2 
  11   chr11_8079624     AAsi    C    G        0      0        2 
  11   chr11_8079624     AKia    C    G        0      0        2 
  11   chr11_8079624     AOna    C    G        0      0        2 
  11   chr11_8079624     ASom    C    G        0      0        2 
  11   chr11_8079624     HCab    C    G        0      0        2 
  11   chr11_8079624     HPrz    C    G        0      0        2 
  11   chr11_8079624     ZBoe    C    G        0      0        2 
  11   chr11_8079624     ZGre    C    G        1      2        2 
  11   chr11_8079624     ZHar    C    G        0      0        2 
  11   chr11_8079624   Sample    C    G        0      0        2 
  11   chr11_8089736     AAsi    C    G        0      0        2 
  11   chr11_8089736     AKia    C    G        0      0        2 
  11   chr11_8089736     AOna    C    G        0      0        2 
  11   chr11_8089736     ASom    C    G        0      0        2 
  11   chr11_8089736     HCab    C    G        0      0        2 
  11   chr11_8089736     HPrz    C    G      0.5      1        2 
  11   chr11_8089736     ZBoe    C    G        0      0        2 
  11   chr11_8089736     ZGre    C    G        0      0        2 
  11   chr11_8089736     ZHar    C    G        0      0        2 
  11   chr11_8089736   Sample    C    G        0      0        2 
  11   chr11_8102532     AAsi    A    C        0      0        2 
  11   chr11_8102532     AKia    A    C        0      0        2 
  11   chr11_8102532     AOna    A    C      0.5      1        2 
  11   chr11_8102532     ASom    A    C        0      0        2 
  11   chr11_8102532     HCab    A    C        0      0        2 
  11   chr11_8102532     HPrz    A    C        0      0        2 
  11   chr11_8102532     ZBoe    A    C        0      0        2 
  11   chr11_8102532     ZGre    A    C        0      0        2 
  11   chr11_8102532     ZHar    A    C        0      0        2 
  11   chr11_8102532   Sample    A    C        0      0        2 
  11   chr11_8107368     AAsi    C    G        0      0        2 
  11   chr11_8107368     AKia    C    G        0      0        2 
  11   chr11_8107368     AOna    C    G        0      0        2 
  11   chr11_8107368     ASom    C    G        0      0        2 
  11   chr11_8107368     HCab    C    G        0      0        2 
  11   chr11_8107368     HPrz    C    G        0      0        2 
  11   chr11_8107368     ZBoe    C    G        0      0        2 
  11   chr11_8107368     ZGre    C    G      0.5      1        2 
  11   chr11_8107368     ZHar    C    G        0      0        2 
  11   chr11_8107368   Sample    C    G        0      0        2 
  11   chr11_8108869     AAsi    T    G        0      0        2 
  11   chr11_8108869     AKia    T    G        1      2        2 
  11   chr11_8108869     AOna    T    G        0      0        2 
  11   chr11_8108869     ASom    T    G        0      0        2 
  11   chr11_8108869     HCab    T    G        0      0        2 
  11   chr11_8108869     HPrz    T    G        0      0        2 
  11   chr11_8108869     ZBoe    T    G        1      2        2 
  11   chr11_8108869     ZGre    T    G        0      0        2 
  11   chr11_8108869     ZHar    T    G        0      0        2 
  11   chr11_8108869   Sample    T    G        0      0        2 
  11   chr11_8117294     AAsi    T    G        1      2        2 
  11   chr11_8117294     AKia    T    G        0      0        2 
  11   chr11_8117294     AOna    T    G        0      0        2 
  11   chr11_8117294     ASom    T    G        1      2        2 
  11   chr11_8117294     HCab    T    G        0      0        2 
  11   chr11_8117294     HPrz    T    G        0      0        2 
  11   chr11_8117294     ZBoe    T    G        0      0        2 
  11   chr11_8117294     ZGre    T    G        0      0        2 
  11   chr11_8117294     ZHar    T    G        0      0        2 
  11   chr11_8117294   Sample    T    G        0      0        2 
  11   chr11_8124544     AAsi    G    T        0      0        2 
  11   chr11_8124544     AKia    G    T        0      0        2 
  11   chr11_8124544     AOna    G    T        0      0        2 
  11   chr11_8124544     ASom    G    T        0      0        2 
  11   chr11_8124544     HCab    G    T        0      0        2 
  11   chr11_8124544     HPrz    G    T        0      0        2 
  11   chr11_8124544     ZBoe    G    T      0.5      1        2 
  11   chr11_8124544     ZGre    G    T        0      0        2 
  11   chr11_8124544     ZHar    G    T        0      0        2 
  11   chr11_8124544   Sample    G    T        0      0        2 
  11   chr11_8124594     AAsi    T    A        0      0        2 
  11   chr11_8124594     AKia    T    A        0      0        2 
  11   chr11_8124594     AOna    T    A        0      0        2 
  11   chr11_8124594     ASom    T    A        0      0        2 
  11   chr11_8124594     HCab    T    A      0.5      1        2 
  11   chr11_8124594     HPrz    T    A        0      0        2 
  11   chr11_8124594     ZBoe    T    A        0      0        2 
  11   chr11_8124594     ZGre    T    A        0      0        2 
  11   chr11_8124594     ZHar    T    A        0      0        2 
  11   chr11_8124594   Sample    T    A        1      2        2 
  11   chr11_8125071     AAsi    C    G        1      2        2 
  11   chr11_8125071     AKia    C    G        0      0        2 
  11   chr11_8125071     AOna    C    G        0      0        2 
  11   chr11_8125071     ASom    C    G        1      2        2 
  11   chr11_8125071     HCab    C    G        0      0        2 
  11   chr11_8125071     HPrz    C    G        0      0        2 
  11   chr11_8125071     ZBoe    C    G        0      0        2 
  11   chr11_8125071     ZGre    C    G        0      0        2 
  11   chr11_8125071     ZHar    C    G        0      0        2 
  11   chr11_8125071   Sample    C    G        0      0        2 
  11   chr11_8129115     AAsi    T    A        0      0        2 
  11   chr11_8129115     AKia    T    A        0      0        2 
  11   chr11_8129115     AOna    T    A        0      0        2 
  11   chr11_8129115     ASom    T    A        0      0        2 
  11   chr11_8129115     HCab    T    A        0      0        2 
  11   chr11_8129115     HPrz    T    A        0      0        2 
  11   chr11_8129115     ZBoe    T    A        0      0        2 
  11   chr11_8129115     ZGre    T    A      0.5      1        2 
  11   chr11_8129115     ZHar    T    A        0      0        2 
  11   chr11_8129115   Sample    T    A        0      0        2 
  11   chr11_8131639     AAsi    T    G        0      0        2 
  11   chr11_8131639     AKia    T    G        0      0        2 
  11   chr11_8131639     AOna    T    G        0      0        2 
  11   chr11_8131639     ASom    T    G        0      0        2 
  11   chr11_8131639     HCab    T    G      0.5      1        2 
  11   chr11_8131639     HPrz    T    G      0.5      1        2 
  11   chr11_8131639     ZBoe    T    G        0      0        2 
  11   chr11_8131639     ZGre    T    G        0      0        2 
  11   chr11_8131639     ZHar    T    G        0      0        2 
  11   chr11_8131639   Sample    T    G        1      2        2 
  11   chr11_8142104     AAsi    A    C        0      0        2 
  11   chr11_8142104     AKia    A    C        0      0        2 
  11   chr11_8142104     AOna    A    C        0      0        2 
  11   chr11_8142104     ASom    A    C        0      0        2 
  11   chr11_8142104     HCab    A    C        0      0        2 
  11   chr11_8142104     HPrz    A    C        0      0        2 
  11   chr11_8142104     ZBoe    A    C        0      0        2 
  11   chr11_8142104     ZGre    A    C      0.5      1        2 
  11   chr11_8142104     ZHar    A    C        0      0        2 
  11   chr11_8142104   Sample    A    C        0      0        2 
  11   chr11_8146979     AAsi    G    C        0      0        2 
  11   chr11_8146979     AKia    G    C        0      0        2 
  11   chr11_8146979     AOna    G    C        0      0        2 
  11   chr11_8146979     ASom    G    C        0      0        2 
  11   chr11_8146979     HCab    G    C        0      0        2 
  11   chr11_8146979     HPrz    G    C        0      0        2 
  11   chr11_8146979     ZBoe    G    C      0.5      1        2 
  11   chr11_8146979     ZGre    G    C        0      0        2 
  11   chr11_8146979     ZHar    G    C        0      0        2 
  11   chr11_8146979   Sample    G    C        0      0        2 
  11   chr11_8148973     AAsi    G    T        0      0        2 
  11   chr11_8148973     AKia    G    T        0      0        2 
  11   chr11_8148973     AOna    G    T        0      0        2 
  11   chr11_8148973     ASom    G    T        0      0        2 
  11   chr11_8148973     HCab    G    T        0      0        2 
  11   chr11_8148973     HPrz    G    T        0      0        2 
  11   chr11_8148973     ZBoe    G    T        0      0        2 
  11   chr11_8148973     ZGre    G    T        1      2        2 
  11   chr11_8148973     ZHar    G    T        0      0        2 
  11   chr11_8148973   Sample    G    T        0      0        2 
  11   chr11_8167977     AAsi    A    C        0      0        2 
  11   chr11_8167977     AKia    A    C        0      0        2 
  11   chr11_8167977     AOna    A    C        0      0        2 
  11   chr11_8167977     ASom    A    C      0.5      1        2 
  11   chr11_8167977     HCab    A    C        0      0        2 
  11   chr11_8167977     HPrz    A    C        0      0        2 
  11   chr11_8167977     ZBoe    A    C        0      0        2 
  11   chr11_8167977     ZGre    A    C        0      0        2 
  11   chr11_8167977     ZHar    A    C        0      0        2 
  11   chr11_8167977   Sample    A    C        0      0        2 
  11   chr11_8175216     AAsi    A    C        0      0        2 
  11   chr11_8175216     AKia    A    C        0      0        2 
  11   chr11_8175216     AOna    A    C        0      0        2 
  11   chr11_8175216     ASom    A    C        0      0        2 
  11   chr11_8175216     HCab    A    C        1      2        2 
  11   chr11_8175216     HPrz    A    C        1      2        2 
  11   chr11_8175216     ZBoe    A    C        0      0        2 
  11   chr11_8175216     ZGre    A    C        0      0        2 
  11   chr11_8175216     ZHar    A    C        0      0        2 
  11   chr11_8175216   Sample    A    C        1      2        2 
  11   chr11_8176613     AAsi    G    C        0      0        2 
  11   chr11_8176613     AKia    G    C        0      0        2 
  11   chr11_8176613     AOna    G    C        0      0        2 
  11   chr11_8176613     ASom    G    C        0      0        2 
  11   chr11_8176613     HCab    G    C        0      0        2 
  11   chr11_8176613     HPrz    G    C      0.5      1        2 
  11   chr11_8176613     ZBoe    G    C        0      0        2 
  11   chr11_8176613     ZGre    G    C        0      0        2 
  11   chr11_8176613     ZHar    G    C        0      0        2 
  11   chr11_8176613   Sample    G    C        0      0        2 
  11   chr11_8189235     AAsi    T    G        0      0        2 
  11   chr11_8189235     AKia    T    G        0      0        2 
  11   chr11_8189235     AOna    T    G        0      0        2 
  11   chr11_8189235     ASom    T    G        0      0        2 
  11   chr11_8189235     HCab    T    G        1      2        2 
  11   chr11_8189235     HPrz    T    G        1      2        2 
  11   chr11_8189235     ZBoe    T    G        0      0        2 
  11   chr11_8189235     ZGre    T    G        0      0        2 
  11   chr11_8189235     ZHar    T    G        0      0        2 
  11   chr11_8189235   Sample    T    G        1      2        2 
  11   chr11_8194268     AAsi    T    A        0      0        2 
  11   chr11_8194268     AKia    T    A        0      0        2 
  11   chr11_8194268     AOna    T    A      0.5      1        2 
  11   chr11_8194268     ASom    T    A        0      0        2 
  11   chr11_8194268     HCab    T    A        0      0        2 
  11   chr11_8194268     HPrz    T    A        0      0        2 
  11   chr11_8194268     ZBoe    T    A        0      0        2 
  11   chr11_8194268     ZGre    T    A        0      0        2 
  11   chr11_8194268     ZHar    T    A        0      0        2 
  11   chr11_8194268   Sample    T    A        0      0        2 
  11   chr11_8197958     AAsi    C    G        0      0        2 
  11   chr11_8197958     AKia    C    G        0      0        2 
  11   chr11_8197958     AOna    C    G        0      0        2 
  11   chr11_8197958     ASom    C    G        0      0        2 
  11   chr11_8197958     HCab    C    G        1      2        2 
  11   chr11_8197958     HPrz    C    G        1      2        2 
  11   chr11_8197958     ZBoe    C    G        0      0        2 
  11   chr11_8197958     ZGre    C    G        0      0        2 
  11   chr11_8197958     ZHar    C    G        0      0        2 
  11   chr11_8197958   Sample    C    G        1      2        2 
  11   chr11_8211763     AAsi    C    G        0      0        2 
  11   chr11_8211763     AKia    C    G        0      0        2 
  11   chr11_8211763     AOna    C    G        0      0        2 
  11   chr11_8211763     ASom    C    G        0      0        2 
  11   chr11_8211763     HCab    C    G        1      2        2 
  11   chr11_8211763     HPrz    C    G        1      2        2 
  11   chr11_8211763     ZBoe    C    G        0      0        2 
  11   chr11_8211763     ZGre    C    G        0      0        2 
  11   chr11_8211763     ZHar    C    G        0      0        2 
  11   chr11_8211763   Sample    C    G        1      2        2 
  11   chr11_8217563     AAsi    C    A        0      0        2 
  11   chr11_8217563     AKia    C    A        0      0        2 
  11   chr11_8217563     AOna    C    A        0      0        2 
  11   chr11_8217563     ASom    C    A        0      0        2 
  11   chr11_8217563     HCab    C    A        1      2        2 
  11   chr11_8217563     HPrz    C    A        1      2        2 
  11   chr11_8217563     ZBoe    C    A        0      0        2 
  11   chr11_8217563     ZGre    C    A        0      0        2 
  11   chr11_8217563     ZHar    C    A        0      0        2 
  11   chr11_8217563   Sample    C    A        1      2        2 
  11   chr11_8231390     AAsi    G    C        0      0        2 
  11   chr11_8231390     AKia    G    C        0      0        2 
  11   chr11_8231390     AOna    G    C        0      0        2 
  11   chr11_8231390     ASom    G    C        0      0        2 
  11   chr11_8231390     HCab    G    C        1      2        2 
  11   chr11_8231390     HPrz    G    C        1      2        2 
  11   chr11_8231390     ZBoe    G    C        0      0        2 
  11   chr11_8231390     ZGre    G    C        0      0        2 
  11   chr11_8231390     ZHar    G    C        0      0        2 
  11   chr11_8231390   Sample    G    C        1      2        2 
  11   chr11_8241581     AAsi    T    G        0      0        2 
  11   chr11_8241581     AKia    T    G        0      0        2 
  11   chr11_8241581     AOna    T    G      0.5      1        2 
  11   chr11_8241581     ASom    T    G        0      0        2 
  11   chr11_8241581     HCab    T    G        0      0        2 
  11   chr11_8241581     HPrz    T    G        0      0        2 
  11   chr11_8241581     ZBoe    T    G        0      0        2 
  11   chr11_8241581     ZGre    T    G        0      0        2 
  11   chr11_8241581     ZHar    T    G        0      0        2 
  11   chr11_8241581   Sample    T    G        0      0        2 
  11   chr11_8247006     AAsi    T    G        0      0        2 
  11   chr11_8247006     AKia    T    G        0      0        2 
  11   chr11_8247006     AOna    T    G        0      0        2 
  11   chr11_8247006     ASom    T    G        0      0        2 
  11   chr11_8247006     HCab    T    G        1      2        2 
  11   chr11_8247006     HPrz    T    G      0.5      1        2 
  11   chr11_8247006     ZBoe    T    G        0      0        2 
  11   chr11_8247006     ZGre    T    G        0      0        2 
  11   chr11_8247006     ZHar    T    G        0      0        2 
  11   chr11_8247006   Sample    T    G        0      0        2 
  11   chr11_8257335     AAsi    A    C        0      0        2 
  11   chr11_8257335     AKia    A    C        0      0        2 
  11   chr11_8257335     AOna    A    C        0      0        2 
  11   chr11_8257335     ASom    A    C        0      0        2 
  11   chr11_8257335     HCab    A    C        0      0        2 
  11   chr11_8257335     HPrz    A    C        0      0        2 
  11   chr11_8257335     ZBoe    A    C        0      0        2 
  11   chr11_8257335     ZGre    A    C        0      0        2 
  11   chr11_8257335     ZHar    A    C        1      2        2 
  11   chr11_8257335   Sample    A    C        0      0        2 
  11   chr11_8277810     AAsi    C    G        0      0        2 
  11   chr11_8277810     AKia    C    G        0      0        2 
  11   chr11_8277810     AOna    C    G        0      0        2 
  11   chr11_8277810     ASom    C    G        0      0        2 
  11   chr11_8277810     HCab    C    G        0      0        2 
  11   chr11_8277810     HPrz    C    G        0      0        2 
  11   chr11_8277810     ZBoe    C    G      0.5      1        2 
  11   chr11_8277810     ZGre    C    G        0      0        2 
  11   chr11_8277810     ZHar    C    G        0      0        2 
  11   chr11_8277810   Sample    C    G        0      0        2 
  11   chr11_8314321     AAsi    C    G        0      0        2 
  11   chr11_8314321     AKia    C    G        0      0        2 
  11   chr11_8314321     AOna    C    G        0      0        2 
  11   chr11_8314321     ASom    C    G        0      0        2 
  11   chr11_8314321     HCab    C    G        0      0        2 
  11   chr11_8314321     HPrz    C    G        0      0        2 
  11   chr11_8314321     ZBoe    C    G        0      0        2 
  11   chr11_8314321     ZGre    C    G      0.5      1        2 
  11   chr11_8314321     ZHar    C    G        0      0        2 
  11   chr11_8314321   Sample    C    G        0      0        2 
  11   chr11_8326781     AAsi    T    G        0      0        2 
  11   chr11_8326781     AKia    T    G        0      0        2 
  11   chr11_8326781     AOna    T    G        0      0        2 
  11   chr11_8326781     ASom    T    G        0      0        2 
  11   chr11_8326781     HCab    T    G        1      2        2 
  11   chr11_8326781     HPrz    T    G        1      2        2 
  11   chr11_8326781     ZBoe    T    G        0      0        2 
  11   chr11_8326781     ZGre    T    G        0      0        2 
  11   chr11_8326781     ZHar    T    G        0      0        2 
  11   chr11_8326781   Sample    T    G        1      2        2 
  11   chr11_8341716     AAsi    A    C        0      0        2 
  11   chr11_8341716     AKia    A    C        0      0        2 
  11   chr11_8341716     AOna    A    C      0.5      1        2 
  11   chr11_8341716     ASom    A    C        0      0        2 
  11   chr11_8341716     HCab    A    C        0      0        2 
  11   chr11_8341716     HPrz    A    C        0      0        2 
  11   chr11_8341716     ZBoe    A    C        0      0        2 
  11   chr11_8341716     ZGre    A    C        0      0        2 
  11   chr11_8341716     ZHar    A    C        0      0        2 
  11   chr11_8341716   Sample    A    C        0      0        2 
  11   chr11_8342434     AAsi    C    G        0      0        2 
  11   chr11_8342434     AKia    C    G        1      2        2 
  11   chr11_8342434     AOna    C    G        1      2        2 
  11   chr11_8342434     ASom    C    G        0      0        2 
  11   chr11_8342434     HCab    C    G        0      0        2 
  11   chr11_8342434     HPrz    C    G        0      0        2 
  11   chr11_8342434     ZBoe    C    G        0      0        2 
  11   chr11_8342434     ZGre    C    G        0      0        2 
  11   chr11_8342434     ZHar    C    G        0      0        2 
  11   chr11_8342434   Sample    C    G        0      0        2 
  11   chr11_8350870     AAsi    A    T        0      0        2 
  11   chr11_8350870     AKia    A    T        0      0        2 
  11   chr11_8350870     AOna    A    T        0      0        2 
  11   chr11_8350870     ASom    A    T        0      0        2 
  11   chr11_8350870     HCab    A    T        0      0        2 
  11   chr11_8350870     HPrz    A    T        0      0        2 
  11   chr11_8350870     ZBoe    A    T        0      0        2 
  11   chr11_8350870     ZGre    A    T      0.5      1        2 
  11   chr11_8350870     ZHar    A    T        0      0        2 
  11   chr11_8350870   Sample    A    T        0      0        2 
  11   chr11_8354769     AAsi    C    G        0      0        2 
  11   chr11_8354769     AKia    C    G        0      0        2 
  11   chr11_8354769     AOna    C    G        0      0        2 
  11   chr11_8354769     ASom    C    G        0      0        2 
  11   chr11_8354769     HCab    C    G        0      0        2 
  11   chr11_8354769     HPrz    C    G        0      0        2 
  11   chr11_8354769     ZBoe    C    G      0.5      1        2 
  11   chr11_8354769     ZGre    C    G        0      0        2 
  11   chr11_8354769     ZHar    C    G        0      0        2 
  11   chr11_8354769   Sample    C    G        0      0        2 
  11   chr11_8356648     AAsi    G    T        0      0        2 
  11   chr11_8356648     AKia    G    T        0      0        2 
  11   chr11_8356648     AOna    G    T        0      0        2 
  11   chr11_8356648     ASom    G    T      0.5      1        2 
  11   chr11_8356648     HCab    G    T        0      0        2 
  11   chr11_8356648     HPrz    G    T        0      0        2 
  11   chr11_8356648     ZBoe    G    T        0      0        2 
  11   chr11_8356648     ZGre    G    T        0      0        2 
  11   chr11_8356648     ZHar    G    T        0      0        2 
  11   chr11_8356648   Sample    G    T        0      0        2 
  11   chr11_8356807     AAsi    G    C        0      0        2 
  11   chr11_8356807     AKia    G    C        0      0        2 
  11   chr11_8356807     AOna    G    C        0      0        2 
  11   chr11_8356807     ASom    G    C        0      0        2 
  11   chr11_8356807     HCab    G    C        1      2        2 
  11   chr11_8356807     HPrz    G    C        1      2        2 
  11   chr11_8356807     ZBoe    G    C        0      0        2 
  11   chr11_8356807     ZGre    G    C        0      0        2 
  11   chr11_8356807     ZHar    G    C        0      0        2 
  11   chr11_8356807   Sample    G    C        1      2        2 
  11   chr11_8358261     AAsi    G    C        0      0        2 
  11   chr11_8358261     AKia    G    C        0      0        2 
  11   chr11_8358261     AOna    G    C        0      0        2 
  11   chr11_8358261     ASom    G    C        0      0        2 
  11   chr11_8358261     HCab    G    C        0      0        2 
  11   chr11_8358261     HPrz    G    C        0      0        2 
  11   chr11_8358261     ZBoe    G    C      0.5      1        2 
  11   chr11_8358261     ZGre    G    C        0      0        2 
  11   chr11_8358261     ZHar    G    C        0      0        2 
  11   chr11_8358261   Sample    G    C        0      0        2 
  11   chr11_8371239     AAsi    G    C        0      0        2 
  11   chr11_8371239     AKia    G    C        0      0        2 
  11   chr11_8371239     AOna    G    C        0      0        2 
  11   chr11_8371239     ASom    G    C        0      0        2 
  11   chr11_8371239     HCab    G    C        0      0        2 
  11   chr11_8371239     HPrz    G    C        0      0        2 
  11   chr11_8371239     ZBoe    G    C        0      0        2 
  11   chr11_8371239     ZGre    G    C      0.5      1        2 
  11   chr11_8371239     ZHar    G    C        0      0        2 
  11   chr11_8371239   Sample    G    C        0      0        2 
  11   chr11_8380026     AAsi    C    G        0      0        2 
  11   chr11_8380026     AKia    C    G        0      0        2 
  11   chr11_8380026     AOna    C    G        0      0        2 
  11   chr11_8380026     ASom    C    G        0      0        2 
  11   chr11_8380026     HCab    C    G        0      0        2 
  11   chr11_8380026     HPrz    C    G        0      0        2 
  11   chr11_8380026     ZBoe    C    G      0.5      1        2 
  11   chr11_8380026     ZGre    C    G        0      0        2 
  11   chr11_8380026     ZHar    C    G        0      0        2 
  11   chr11_8380026   Sample    C    G        0      0        2 
  11   chr11_8393557     AAsi    G    C        0      0        2 
  11   chr11_8393557     AKia    G    C        0      0        2 
  11   chr11_8393557     AOna    G    C        0      0        2 
  11   chr11_8393557     ASom    G    C        0      0        2 
  11   chr11_8393557     HCab    G    C        0      0        2 
  11   chr11_8393557     HPrz    G    C        0      0        2 
  11   chr11_8393557     ZBoe    G    C        1      2        2 
  11   chr11_8393557     ZGre    G    C        1      2        2 
  11   chr11_8393557     ZHar    G    C        1      2        2 
  11   chr11_8393557   Sample    G    C        0      0        2 
  11   chr11_8397163     AAsi    T    G        0      0        2 
  11   chr11_8397163     AKia    T    G        0      0        2 
  11   chr11_8397163     AOna    T    G        0      0        2 
  11   chr11_8397163     ASom    T    G        0      0        2 
  11   chr11_8397163     HCab    T    G        1      2        2 
  11   chr11_8397163     HPrz    T    G        1      2        2 
  11   chr11_8397163     ZBoe    T    G        0      0        2 
  11   chr11_8397163     ZGre    T    G        0      0        2 
  11   chr11_8397163     ZHar    T    G        0      0        2 
  11   chr11_8397163   Sample    T    G        1      2        2 
  11   chr11_8420013     AAsi    A    C        0      0        2 
  11   chr11_8420013     AKia    A    C        0      0        2 
  11   chr11_8420013     AOna    A    C        0      0        2 
  11   chr11_8420013     ASom    A    C        0      0        2 
  11   chr11_8420013     HCab    A    C        1      2        2 
  11   chr11_8420013     HPrz    A    C        1      2        2 
  11   chr11_8420013     ZBoe    A    C        0      0        2 
  11   chr11_8420013     ZGre    A    C        0      0        2 
  11   chr11_8420013     ZHar    A    C        0      0        2 
  11   chr11_8420013   Sample    A    C        1      2        2 
  11   chr11_8421462     AAsi    C    A        0      0        2 
  11   chr11_8421462     AKia    C    A        0      0        2 
  11   chr11_8421462     AOna    C    A        0      0        2 
  11   chr11_8421462     ASom    C    A        0      0        2 
  11   chr11_8421462     HCab    C    A        0      0        2 
  11   chr11_8421462     HPrz    C    A        0      0        2 
  11   chr11_8421462     ZBoe    C    A      0.5      1        2 
  11   chr11_8421462     ZGre    C    A        0      0        2 
  11   chr11_8421462     ZHar    C    A        0      0        2 
  11   chr11_8421462   Sample    C    A        0      0        2 
  11   chr11_8426276     AAsi    C    A        0      0        2 
  11   chr11_8426276     AKia    C    A        0      0        2 
  11   chr11_8426276     AOna    C    A        0      0        2 
  11   chr11_8426276     ASom    C    A        0      0        2 
  11   chr11_8426276     HCab    C    A        1      2        2 
  11   chr11_8426276     HPrz    C    A        1      2        2 
  11   chr11_8426276     ZBoe    C    A        0      0        2 
  11   chr11_8426276     ZGre    C    A        0      0        2 
  11   chr11_8426276     ZHar    C    A        0      0        2 
  11   chr11_8426276   Sample    C    A        1      2        2 
  11   chr11_8440554     AAsi    A    C      0.5      1        2 
  11   chr11_8440554     AKia    A    C        0      0        2 
  11   chr11_8440554     AOna    A    C        0      0        2 
  11   chr11_8440554     ASom    A    C        0      0        2 
  11   chr11_8440554     HCab    A    C        0      0        2 
  11   chr11_8440554     HPrz    A    C        0      0        2 
  11   chr11_8440554     ZBoe    A    C        0      0        2 
  11   chr11_8440554     ZGre    A    C        0      0        2 
  11   chr11_8440554     ZHar    A    C        0      0        2 
  11   chr11_8440554   Sample    A    C        0      0        2 
  11   chr11_8443735     AAsi    T    G        0      0        2 
  11   chr11_8443735     AKia    T    G        0      0        2 
  11   chr11_8443735     AOna    T    G        0      0        2 
  11   chr11_8443735     ASom    T    G        0      0        2 
  11   chr11_8443735     HCab    T    G        0      0        2 
  11   chr11_8443735     HPrz    T    G        0      0        2 
  11   chr11_8443735     ZBoe    T    G        0      0        2 
  11   chr11_8443735     ZGre    T    G        0      0        2 
  11   chr11_8443735     ZHar    T    G        1      2        2 
  11   chr11_8443735   Sample    T    G        0      0        2 
  11   chr11_8461626     AAsi    C    A      0.5      1        2 
  11   chr11_8461626     AKia    C    A        0      0        2 
  11   chr11_8461626     AOna    C    A        0      0        2 
  11   chr11_8461626     ASom    C    A        0      0        2 
  11   chr11_8461626     HCab    C    A        0      0        2 
  11   chr11_8461626     HPrz    C    A        0      0        2 
  11   chr11_8461626     ZBoe    C    A        0      0        2 
  11   chr11_8461626     ZGre    C    A        0      0        2 
  11   chr11_8461626     ZHar    C    A        0      0        2 
  11   chr11_8461626   Sample    C    A        0      0        2 
  11   chr11_8462384     AAsi    T    A        0      0        2 
  11   chr11_8462384     AKia    T    A        0      0        2 
  11   chr11_8462384     AOna    T    A        0      0        2 
  11   chr11_8462384     ASom    T    A        0      0        2 
  11   chr11_8462384     HCab    T    A        1      2        2 
  11   chr11_8462384     HPrz    T    A        1      2        2 
  11   chr11_8462384     ZBoe    T    A        0      0        2 
  11   chr11_8462384     ZGre    T    A        0      0        2 
  11   chr11_8462384     ZHar    T    A        0      0        2 
  11   chr11_8462384   Sample    T    A        1      2        2 
  11   chr11_8464831     AAsi    G    C        0      0        2 
  11   chr11_8464831     AKia    G    C        0      0        2 
  11   chr11_8464831     AOna    G    C        0      0        2 
  11   chr11_8464831     ASom    G    C        0      0        2 
  11   chr11_8464831     HCab    G    C        1      2        2 
  11   chr11_8464831     HPrz    G    C        1      2        2 
  11   chr11_8464831     ZBoe    G    C        0      0        2 
  11   chr11_8464831     ZGre    G    C        0      0        2 
  11   chr11_8464831     ZHar    G    C        0      0        2 
  11   chr11_8464831   Sample    G    C        1      2        2 
  11   chr11_8469337     AAsi    C    G        0      0        2 
  11   chr11_8469337     AKia    C    G        0      0        2 
  11   chr11_8469337     AOna    C    G        0      0        2 
  11   chr11_8469337     ASom    C    G        0      0        2 
  11   chr11_8469337     HCab    C    G        0      0        2 
  11   chr11_8469337     HPrz    C    G        0      0        2 
  11   chr11_8469337     ZBoe    C    G        1      2        2 
  11   chr11_8469337     ZGre    C    G        0      0        2 
  11   chr11_8469337     ZHar    C    G        0      0        2 
  11   chr11_8469337   Sample    C    G        0      0        2 
  11   chr11_8470776     AAsi    G    T        0      0        2 
  11   chr11_8470776     AKia    G    T        0      0        2 
  11   chr11_8470776     AOna    G    T        0      0        2 
  11   chr11_8470776     ASom    G    T      0.5      1        2 
  11   chr11_8470776     HCab    G    T        0      0        2 
  11   chr11_8470776     HPrz    G    T        0      0        2 
  11   chr11_8470776     ZBoe    G    T        0      0        2 
  11   chr11_8470776     ZGre    G    T        0      0        2 
  11   chr11_8470776     ZHar    G    T        0      0        2 
  11   chr11_8470776   Sample    G    T        0      0        2 
  11   chr11_8477757     AAsi    G    T        0      0        2 
  11   chr11_8477757     AKia    G    T        0      0        2 
  11   chr11_8477757     AOna    G    T        0      0        2 
  11   chr11_8477757     ASom    G    T        0      0        2 
  11   chr11_8477757     HCab    G    T        1      2        2 
  11   chr11_8477757     HPrz    G    T        1      2        2 
  11   chr11_8477757     ZBoe    G    T        0      0        2 
  11   chr11_8477757     ZGre    G    T        0      0        2 
  11   chr11_8477757     ZHar    G    T        0      0        2 
  11   chr11_8477757   Sample    G    T        1      2        2 
  11   chr11_8490341     AAsi    C    G        0      0        2 
  11   chr11_8490341     AKia    C    G        0      0        2 
  11   chr11_8490341     AOna    C    G        0      0        2 
  11   chr11_8490341     ASom    C    G        0      0        2 
  11   chr11_8490341     HCab    C    G        0      0        2 
  11   chr11_8490341     HPrz    C    G        0      0        2 
  11   chr11_8490341     ZBoe    C    G        1      2        2 
  11   chr11_8490341     ZGre    C    G        0      0        2 
  11   chr11_8490341     ZHar    C    G        1      2        2 
  11   chr11_8490341   Sample    C    G        0      0        2 
  11   chr11_8497578     AAsi    G    C        0      0        2 
  11   chr11_8497578     AKia    G    C        1      2        2 
  11   chr11_8497578     AOna    G    C        1      2        2 
  11   chr11_8497578     ASom    G    C        0      0        2 
  11   chr11_8497578     HCab    G    C        0      0        2 
  11   chr11_8497578     HPrz    G    C        0      0        2 
  11   chr11_8497578     ZBoe    G    C        0      0        2 
  11   chr11_8497578     ZGre    G    C        0      0        2 
  11   chr11_8497578     ZHar    G    C        0      0        2 
  11   chr11_8497578   Sample    G    C        0      0        2 
  11   chr11_8503629     AAsi    A    C        0      0        2 
  11   chr11_8503629     AKia    A    C        1      2        2 
  11   chr11_8503629     AOna    A    C      0.5      1        2 
  11   chr11_8503629     ASom    A    C        0      0        2 
  11   chr11_8503629     HCab    A    C        0      0        2 
  11   chr11_8503629     HPrz    A    C        0      0        2 
  11   chr11_8503629     ZBoe    A    C        0      0        2 
  11   chr11_8503629     ZGre    A    C        0      0        2 
  11   chr11_8503629     ZHar    A    C        0      0        2 
  11   chr11_8503629   Sample    A    C        0      0        2 
  11   chr11_8505856     AAsi    G    C        0      0        2 
  11   chr11_8505856     AKia    G    C        1      2        2 
  11   chr11_8505856     AOna    G    C      0.5      1        2 
  11   chr11_8505856     ASom    G    C        0      0        2 
  11   chr11_8505856     HCab    G    C        0      0        2 
  11   chr11_8505856     HPrz    G    C        0      0        2 
  11   chr11_8505856     ZBoe    G    C        0      0        2 
  11   chr11_8505856     ZGre    G    C        0      0        2 
  11   chr11_8505856     ZHar    G    C        0      0        2 
  11   chr11_8505856   Sample    G    C        0      0        2 
  11   chr11_8506362     AAsi    A    T        0      0        2 
  11   chr11_8506362     AKia    A    T        1      2        2 
  11   chr11_8506362     AOna    A    T      0.5      1        2 
  11   chr11_8506362     ASom    A    T        0      0        2 
  11   chr11_8506362     HCab    A    T        0      0        2 
  11   chr11_8506362     HPrz    A    T        0      0        2 
  11   chr11_8506362     ZBoe    A    T        0      0        2 
  11   chr11_8506362     ZGre    A    T        0      0        2 
  11   chr11_8506362     ZHar    A    T        0      0        2 
  11   chr11_8506362   Sample    A    T        0      0        2 
  11   chr11_8524031     AAsi    G    C        0      0        2 
  11   chr11_8524031     AKia    G    C        0      0        2 
  11   chr11_8524031     AOna    G    C        0      0        2 
  11   chr11_8524031     ASom    G    C        0      0        2 
  11   chr11_8524031     HCab    G    C        1      2        2 
  11   chr11_8524031     HPrz    G    C        1      2        2 
  11   chr11_8524031     ZBoe    G    C        0      0        2 
  11   chr11_8524031     ZGre    G    C        0      0        2 
  11   chr11_8524031     ZHar    G    C        0      0        2 
  11   chr11_8524031   Sample    G    C        1      2        2 
  11   chr11_8551355     AAsi    C    G        0      0        2 
  11   chr11_8551355     AKia    C    G        0      0        2 
  11   chr11_8551355     AOna    C    G        0      0        2 
  11   chr11_8551355     ASom    C    G        1      2        2 
  11   chr11_8551355     HCab    C    G        0      0        2 
  11   chr11_8551355     HPrz    C    G        0      0        2 
  11   chr11_8551355     ZBoe    C    G        0      0        2 
  11   chr11_8551355     ZGre    C    G        0      0        2 
  11   chr11_8551355     ZHar    C    G        0      0        2 
  11   chr11_8551355   Sample    C    G        0      0        2 
  11   chr11_8557590     AAsi    C    A        0      0        2 
  11   chr11_8557590     AKia    C    A        0      0        2 
  11   chr11_8557590     AOna    C    A        0      0        2 
  11   chr11_8557590     ASom    C    A        0      0        2 
  11   chr11_8557590     HCab    C    A        1      2        2 
  11   chr11_8557590     HPrz    C    A        1      2        2 
  11   chr11_8557590     ZBoe    C    A        0      0        2 
  11   chr11_8557590     ZGre    C    A        0      0        2 
  11   chr11_8557590     ZHar    C    A        0      0        2 
  11   chr11_8557590   Sample    C    A        1      2        2 
  11   chr11_8558031     AAsi    T    A        0      0        2 
  11   chr11_8558031     AKia    T    A        0      0        2 
  11   chr11_8558031     AOna    T    A        0      0        2 
  11   chr11_8558031     ASom    T    A        0      0        2 
  11   chr11_8558031     HCab    T    A        0      0        2 
  11   chr11_8558031     HPrz    T    A        0      0        2 
  11   chr11_8558031     ZBoe    T    A      0.5      1        2 
  11   chr11_8558031     ZGre    T    A        0      0        2 
  11   chr11_8558031     ZHar    T    A        0      0        2 
  11   chr11_8558031   Sample    T    A        0      0        2 
  11   chr11_8575459     AAsi    C    A      0.5      1        2 
  11   chr11_8575459     AKia    C    A        0      0        2 
  11   chr11_8575459     AOna    C    A        0      0        2 
  11   chr11_8575459     ASom    C    A        0      0        2 
  11   chr11_8575459     HCab    C    A        0      0        2 
  11   chr11_8575459     HPrz    C    A        0      0        2 
  11   chr11_8575459     ZBoe    C    A        0      0        2 
  11   chr11_8575459     ZGre    C    A        0      0        2 
  11   chr11_8575459     ZHar    C    A        0      0        2 
  11   chr11_8575459   Sample    C    A        0      0        2 
  11   chr11_8586786     AAsi    G    T        0      0        2 
  11   chr11_8586786     AKia    G    T        0      0        2 
  11   chr11_8586786     AOna    G    T        0      0        2 
  11   chr11_8586786     ASom    G    T        0      0        2 
  11   chr11_8586786     HCab    G    T        0      0        2 
  11   chr11_8586786     HPrz    G    T        0      0        2 
  11   chr11_8586786     ZBoe    G    T        1      2        2 
  11   chr11_8586786     ZGre    G    T        1      2        2 
  11   chr11_8586786     ZHar    G    T        1      2        2 
  11   chr11_8586786   Sample    G    T        0      0        2 
  11   chr11_8622642     AAsi    G    C        1      2        2 
  11   chr11_8622642     AKia    G    C        0      0        2 
  11   chr11_8622642     AOna    G    C        0      0        2 
  11   chr11_8622642     ASom    G    C        0      0        2 
  11   chr11_8622642     HCab    G    C        0      0        2 
  11   chr11_8622642     HPrz    G    C        0      0        2 
  11   chr11_8622642     ZBoe    G    C        0      0        2 
  11   chr11_8622642     ZGre    G    C        0      0        2 
  11   chr11_8622642     ZHar    G    C        0      0        2 
  11   chr11_8622642   Sample    G    C        0      0        2 
  11   chr11_8624651     AAsi    A    C        0      0        2 
  11   chr11_8624651     AKia    A    C        0      0        2 
  11   chr11_8624651     AOna    A    C        0      0        2 
  11   chr11_8624651     ASom    A    C        0      0        2 
  11   chr11_8624651     HCab    A    C        1      2        2 
  11   chr11_8624651     HPrz    A    C        1      2        2 
  11   chr11_8624651     ZBoe    A    C        0      0        2 
  11   chr11_8624651     ZGre    A    C        0      0        2 
  11   chr11_8624651     ZHar    A    C        0      0        2 
  11   chr11_8624651   Sample    A    C        1      2        2 
  11   chr11_8641160     AAsi    T    A        0      0        2 
  11   chr11_8641160     AKia    T    A        0      0        2 
  11   chr11_8641160     AOna    T    A        0      0        2 
  11   chr11_8641160     ASom    T    A        0      0        2 
  11   chr11_8641160     HCab    T    A        0      0        2 
  11   chr11_8641160     HPrz    T    A        0      0        2 
  11   chr11_8641160     ZBoe    T    A        0      0        2 
  11   chr11_8641160     ZGre    T    A        0      0        2 
  11   chr11_8641160     ZHar    T    A      0.5      1        2 
  11   chr11_8641160   Sample    T    A        0      0        2 
  11   chr11_8654208     AAsi    A    C        0      0        2 
  11   chr11_8654208     AKia    A    C        0      0        2 
  11   chr11_8654208     AOna    A    C        0      0        2 
  11   chr11_8654208     ASom    A    C        0      0        2 
  11   chr11_8654208     HCab    A    C        1      2        2 
  11   chr11_8654208     HPrz    A    C        1      2        2 
  11   chr11_8654208     ZBoe    A    C        0      0        2 
  11   chr11_8654208     ZGre    A    C        0      0        2 
  11   chr11_8654208     ZHar    A    C        0      0        2 
  11   chr11_8654208   Sample    A    C        1      2        2 
  11   chr11_8654723     AAsi    C    A        1      2        2 
  11   chr11_8654723     AKia    C    A        1      2        2 
  11   chr11_8654723     AOna    C    A        1      2        2 
  11   chr11_8654723     ASom    C    A        1      2        2 
  11   chr11_8654723     HCab    C    A        0      0        2 
  11   chr11_8654723     HPrz    C    A        0      0        2 
  11   chr11_8654723     ZBoe    C    A        0      0        2 
  11   chr11_8654723     ZGre    C    A        0      0        2 
  11   chr11_8654723     ZHar    C    A        0      0        2 
  11   chr11_8654723   Sample    C    A        0      0        2 
  11   chr11_8659983     AAsi    T    A        0      0        2 
  11   chr11_8659983     AKia    T    A        0      0        2 
  11   chr11_8659983     AOna    T    A        0      0        2 
  11   chr11_8659983     ASom    T    A        0      0        2 
  11   chr11_8659983     HCab    T    A        1      2        2 
  11   chr11_8659983     HPrz    T    A        1      2        2 
  11   chr11_8659983     ZBoe    T    A        0      0        2 
  11   chr11_8659983     ZGre    T    A        0      0        2 
  11   chr11_8659983     ZHar    T    A        0      0        2 
  11   chr11_8659983   Sample    T    A        1      2        2 
  11   chr11_8664297     AAsi    G    T        0      0        2 
  11   chr11_8664297     AKia    G    T        1      2        2 
  11   chr11_8664297     AOna    G    T        0      0        2 
  11   chr11_8664297     ASom    G    T        0      0        2 
  11   chr11_8664297     HCab    G    T        0      0        2 
  11   chr11_8664297     HPrz    G    T        0      0        2 
  11   chr11_8664297     ZBoe    G    T        0      0        2 
  11   chr11_8664297     ZGre    G    T        0      0        2 
  11   chr11_8664297     ZHar    G    T        0      0        2 
  11   chr11_8664297   Sample    G    T        0      0        2 
  11   chr11_8670520     AAsi    T    G        0      0        2 
  11   chr11_8670520     AKia    T    G        0      0        2 
  11   chr11_8670520     AOna    T    G        0      0        2 
  11   chr11_8670520     ASom    T    G        0      0        2 
  11   chr11_8670520     HCab    T    G        1      2        2 
  11   chr11_8670520     HPrz    T    G        1      2        2 
  11   chr11_8670520     ZBoe    T    G        0      0        2 
  11   chr11_8670520     ZGre    T    G        0      0        2 
  11   chr11_8670520     ZHar    T    G        0      0        2 
  11   chr11_8670520   Sample    T    G        1      2        2 
  11   chr11_8676347     AAsi    G    C        0      0        2 
  11   chr11_8676347     AKia    G    C        0      0        2 
  11   chr11_8676347     AOna    G    C        0      0        2 
  11   chr11_8676347     ASom    G    C        0      0        2 
  11   chr11_8676347     HCab    G    C        1      2        2 
  11   chr11_8676347     HPrz    G    C        1      2        2 
  11   chr11_8676347     ZBoe    G    C        0      0        2 
  11   chr11_8676347     ZGre    G    C        0      0        2 
  11   chr11_8676347     ZHar    G    C        0      0        2 
  11   chr11_8676347   Sample    G    C        1      2        2 
  11   chr11_8678739     AAsi    G    T        0      0        2 
  11   chr11_8678739     AKia    G    T        0      0        2 
  11   chr11_8678739     AOna    G    T        0      0        2 
  11   chr11_8678739     ASom    G    T        0      0        2 
  11   chr11_8678739     HCab    G    T        0      0        2 
  11   chr11_8678739     HPrz    G    T        0      0        2 
  11   chr11_8678739     ZBoe    G    T      0.5      1        2 
  11   chr11_8678739     ZGre    G    T        0      0        2 
  11   chr11_8678739     ZHar    G    T        0      0        2 
  11   chr11_8678739   Sample    G    T        0      0        2 
  11   chr11_8687885     AAsi    C    A        0      0        2 
  11   chr11_8687885     AKia    C    A        0      0        2 
  11   chr11_8687885     AOna    C    A        0      0        2 
  11   chr11_8687885     ASom    C    A        0      0        2 
  11   chr11_8687885     HCab    C    A      0.5      1        2 
  11   chr11_8687885     HPrz    C    A        0      0        2 
  11   chr11_8687885     ZBoe    C    A        0      0        2 
  11   chr11_8687885     ZGre    C    A        0      0        2 
  11   chr11_8687885     ZHar    C    A        0      0        2 
  11   chr11_8687885   Sample    C    A        1      2        2 
  11   chr11_8705532     AAsi    G    T        0      0        2 
  11   chr11_8705532     AKia    G    T        0      0        2 
  11   chr11_8705532     AOna    G    T        0      0        2 
  11   chr11_8705532     ASom    G    T        0      0        2 
  11   chr11_8705532     HCab    G    T        0      0        2 
  11   chr11_8705532     HPrz    G    T        0      0        2 
  11   chr11_8705532     ZBoe    G    T        0      0        2 
  11   chr11_8705532     ZGre    G    T        0      0        2 
  11   chr11_8705532     ZHar    G    T      0.5      1        2 
  11   chr11_8705532   Sample    G    T        0      0        2 
  11   chr11_8734737     AAsi    C    G      0.5      1        2 
  11   chr11_8734737     AKia    C    G        0      0        2 
  11   chr11_8734737     AOna    C    G        0      0        2 
  11   chr11_8734737     ASom    C    G        0      0        2 
  11   chr11_8734737     HCab    C    G        0      0        2 
  11   chr11_8734737     HPrz    C    G        0      0        2 
  11   chr11_8734737     ZBoe    C    G        0      0        2 
  11   chr11_8734737     ZGre    C    G        0      0        2 
  11   chr11_8734737     ZHar    C    G        0      0        2 
  11   chr11_8734737   Sample    C    G        0      0        2 
  11   chr11_8735358     AAsi    T    G        0      0        2 
  11   chr11_8735358     AKia    T    G        0      0        2 
  11   chr11_8735358     AOna    T    G        0      0        2 
  11   chr11_8735358     ASom    T    G        0      0        2 
  11   chr11_8735358     HCab    T    G        1      2        2 
  11   chr11_8735358     HPrz    T    G        1      2        2 
  11   chr11_8735358     ZBoe    T    G        0      0        2 
  11   chr11_8735358     ZGre    T    G        0      0        2 
  11   chr11_8735358     ZHar    T    G        0      0        2 
  11   chr11_8735358   Sample    T    G        1      2        2 
  11   chr11_8744066     AAsi    A    C        0      0        2 
  11   chr11_8744066     AKia    A    C        0      0        2 
  11   chr11_8744066     AOna    A    C        0      0        2 
  11   chr11_8744066     ASom    A    C        0      0        2 
  11   chr11_8744066     HCab    A    C      0.5      1        2 
  11   chr11_8744066     HPrz    A    C        1      2        2 
  11   chr11_8744066     ZBoe    A    C        0      0        2 
  11   chr11_8744066     ZGre    A    C        0      0        2 
  11   chr11_8744066     ZHar    A    C        0      0        2 
  11   chr11_8744066   Sample    A    C        1      2        2 
  11   chr11_8760025     AAsi    G    C        0      0        2 
  11   chr11_8760025     AKia    G    C        0      0        2 
  11   chr11_8760025     AOna    G    C        0      0        2 
  11   chr11_8760025     ASom    G    C        0      0        2 
  11   chr11_8760025     HCab    G    C        1      2        2 
  11   chr11_8760025     HPrz    G    C        1      2        2 
  11   chr11_8760025     ZBoe    G    C        0      0        2 
  11   chr11_8760025     ZGre    G    C        0      0        2 
  11   chr11_8760025     ZHar    G    C        0      0        2 
  11   chr11_8760025   Sample    G    C        1      2        2 
  11   chr11_8773884     AAsi    G    T        0      0        2 
  11   chr11_8773884     AKia    G    T        0      0        2 
  11   chr11_8773884     AOna    G    T        0      0        2 
  11   chr11_8773884     ASom    G    T        0      0        2 
  11   chr11_8773884     HCab    G    T        1      2        2 
  11   chr11_8773884     HPrz    G    T        1      2        2 
  11   chr11_8773884     ZBoe    G    T        0      0        2 
  11   chr11_8773884     ZGre    G    T        0      0        2 
  11   chr11_8773884     ZHar    G    T        0      0        2 
  11   chr11_8773884   Sample    G    T        1      2        2 
  11   chr11_8778666     AAsi    G    T        0      0        2 
  11   chr11_8778666     AKia    G    T        0      0        2 
  11   chr11_8778666     AOna    G    T        0      0        2 
  11   chr11_8778666     ASom    G    T        0      0        2 
  11   chr11_8778666     HCab    G    T        0      0        2 
  11   chr11_8778666     HPrz    G    T        0      0        2 
  11   chr11_8778666     ZBoe    G    T        0      0        2 
  11   chr11_8778666     ZGre    G    T        1      2        2 
  11   chr11_8778666     ZHar    G    T        0      0        2 
  11   chr11_8778666   Sample    G    T        0      0        2 
  11   chr11_8779707     AAsi    C    A        1      2        2 
  11   chr11_8779707     AKia    C    A        0      0        2 
  11   chr11_8779707     AOna    C    A        0      0        2 
  11   chr11_8779707     ASom    C    A        1      2        2 
  11   chr11_8779707     HCab    C    A        0      0        2 
  11   chr11_8779707     HPrz    C    A        0      0        2 
  11   chr11_8779707     ZBoe    C    A        0      0        2 
  11   chr11_8779707     ZGre    C    A        0      0        2 
  11   chr11_8779707     ZHar    C    A        0      0        2 
  11   chr11_8779707   Sample    C    A        0      0        2 
  11   chr11_8801764     AAsi    G    C        0      0        2 
  11   chr11_8801764     AKia    G    C        0      0        2 
  11   chr11_8801764     AOna    G    C        0      0        2 
  11   chr11_8801764     ASom    G    C        0      0        2 
  11   chr11_8801764     HCab    G    C      0.5      1        2 
  11   chr11_8801764     HPrz    G    C      0.5      1        2 
  11   chr11_8801764     ZBoe    G    C        0      0        2 
  11   chr11_8801764     ZGre    G    C        0      0        2 
  11   chr11_8801764     ZHar    G    C        0      0        2 
  11   chr11_8801764   Sample    G    C        1      2        2 
  11   chr11_8805625     AAsi    C    G        0      0        2 
  11   chr11_8805625     AKia    C    G        0      0        2 
  11   chr11_8805625     AOna    C    G        0      0        2 
  11   chr11_8805625     ASom    C    G        0      0        2 
  11   chr11_8805625     HCab    C    G      0.5      1        2 
  11   chr11_8805625     HPrz    C    G      0.5      1        2 
  11   chr11_8805625     ZBoe    C    G        0      0        2 
  11   chr11_8805625     ZGre    C    G        0      0        2 
  11   chr11_8805625     ZHar    C    G        0      0        2 
  11   chr11_8805625   Sample    C    G        1      2        2 
  11   chr11_8846983     AAsi    G    T        0      0        2 
  11   chr11_8846983     AKia    G    T        1      2        2 
  11   chr11_8846983     AOna    G    T        1      2        2 
  11   chr11_8846983     ASom    G    T        0      0        2 
  11   chr11_8846983     HCab    G    T        0      0        2 
  11   chr11_8846983     HPrz    G    T        0      0        2 
  11   chr11_8846983     ZBoe    G    T        0      0        2 
  11   chr11_8846983     ZGre    G    T        0      0        2 
  11   chr11_8846983     ZHar    G    T        0      0        2 
  11   chr11_8846983   Sample    G    T        0      0        2 
  11   chr11_8859521     AAsi    T    G        0      0        2 
  11   chr11_8859521     AKia    T    G        0      0        2 
  11   chr11_8859521     AOna    T    G        0      0        2 
  11   chr11_8859521     ASom    T    G        0      0        2 
  11   chr11_8859521     HCab    T    G        0      0        2 
  11   chr11_8859521     HPrz    T    G        0      0        2 
  11   chr11_8859521     ZBoe    T    G      0.5      1        2 
  11   chr11_8859521     ZGre    T    G        0      0        2 
  11   chr11_8859521     ZHar    T    G        0      0        2 
  11   chr11_8859521   Sample    T    G        0      0        2 
  11   chr11_8880952     AAsi    T    G        0      0        2 
  11   chr11_8880952     AKia    T    G        0      0        2 
  11   chr11_8880952     AOna    T    G        0      0        2 
  11   chr11_8880952     ASom    T    G        0      0        2 
  11   chr11_8880952     HCab    T    G        0      0        2 
  11   chr11_8880952     HPrz    T    G        0      0        2 
  11   chr11_8880952     ZBoe    T    G        0      0        2 
  11   chr11_8880952     ZGre    T    G        1      2        2 
  11   chr11_8880952     ZHar    T    G        0      0        2 
  11   chr11_8880952   Sample    T    G        0      0        2 
  11   chr11_8901480     AAsi    G    C        0      0        2 
  11   chr11_8901480     AKia    G    C        0      0        2 
  11   chr11_8901480     AOna    G    C        0      0        2 
  11   chr11_8901480     ASom    G    C        0      0        2 
  11   chr11_8901480     HCab    G    C        1      2        2 
  11   chr11_8901480     HPrz    G    C        1      2        2 
  11   chr11_8901480     ZBoe    G    C        0      0        2 
  11   chr11_8901480     ZGre    G    C        0      0        2 
  11   chr11_8901480     ZHar    G    C        0      0        2 
  11   chr11_8901480   Sample    G    C        1      2        2 
  11   chr11_8904252     AAsi    C    A        0      0        2 
  11   chr11_8904252     AKia    C    A        0      0        2 
  11   chr11_8904252     AOna    C    A        0      0        2 
  11   chr11_8904252     ASom    C    A        0      0        2 
  11   chr11_8904252     HCab    C    A        1      2        2 
  11   chr11_8904252     HPrz    C    A        1      2        2 
  11   chr11_8904252     ZBoe    C    A        0      0        2 
  11   chr11_8904252     ZGre    C    A        0      0        2 
  11   chr11_8904252     ZHar    C    A        0      0        2 
  11   chr11_8904252   Sample    C    A        1      2        2 
  11   chr11_8921136     AAsi    G    T        0      0        2 
  11   chr11_8921136     AKia    G    T        0      0        2 
  11   chr11_8921136     AOna    G    T        0      0        2 
  11   chr11_8921136     ASom    G    T        0      0        2 
  11   chr11_8921136     HCab    G    T        0      0        2 
  11   chr11_8921136     HPrz    G    T        0      0        2 
  11   chr11_8921136     ZBoe    G    T        0      0        2 
  11   chr11_8921136     ZGre    G    T        0      0        2 
  11   chr11_8921136     ZHar    G    T        1      2        2 
  11   chr11_8921136   Sample    G    T        0      0        2 
  11   chr11_8933474     AAsi    G    C        0      0        2 
  11   chr11_8933474     AKia    G    C        0      0        2 
  11   chr11_8933474     AOna    G    C        0      0        2 
  11   chr11_8933474     ASom    G    C        0      0        2 
  11   chr11_8933474     HCab    G    C        1      2        2 
  11   chr11_8933474     HPrz    G    C        1      2        2 
  11   chr11_8933474     ZBoe    G    C        0      0        2 
  11   chr11_8933474     ZGre    G    C        0      0        2 
  11   chr11_8933474     ZHar    G    C        0      0        2 
  11   chr11_8933474   Sample    G    C        1      2        2 
  11   chr11_8937981     AAsi    T    A        0      0        2 
  11   chr11_8937981     AKia    T    A        0      0        2 
  11   chr11_8937981     AOna    T    A        0      0        2 
  11   chr11_8937981     ASom    T    A        1      2        2 
  11   chr11_8937981     HCab    T    A        0      0        2 
  11   chr11_8937981     HPrz    T    A        0      0        2 
  11   chr11_8937981     ZBoe    T    A        0      0        2 
  11   chr11_8937981     ZGre    T    A        0      0        2 
  11   chr11_8937981     ZHar    T    A        0      0        2 
  11   chr11_8937981   Sample    T    A        0      0        2 
  11   chr11_8964696     AAsi    C    A        0      0        2 
  11   chr11_8964696     AKia    C    A      0.5      1        2 
  11   chr11_8964696     AOna    C    A        0      0        2 
  11   chr11_8964696     ASom    C    A        0      0        2 
  11   chr11_8964696     HCab    C    A        0      0        2 
  11   chr11_8964696     HPrz    C    A        0      0        2 
  11   chr11_8964696     ZBoe    C    A        0      0        2 
  11   chr11_8964696     ZGre    C    A        0      0        2 
  11   chr11_8964696     ZHar    C    A        0      0        2 
  11   chr11_8964696   Sample    C    A        0      0        2 
  11   chr11_8985029     AAsi    A    C        0      0        2 
  11   chr11_8985029     AKia    A    C        0      0        2 
  11   chr11_8985029     AOna    A    C        0      0        2 
  11   chr11_8985029     ASom    A    C        0      0        2 
  11   chr11_8985029     HCab    A    C        0      0        2 
  11   chr11_8985029     HPrz    A    C        0      0        2 
  11   chr11_8985029     ZBoe    A    C        0      0        2 
  11   chr11_8985029     ZGre    A    C        1      2        2 
  11   chr11_8985029     ZHar    A    C        0      0        2 
  11   chr11_8985029   Sample    A    C        0      0        2 
  11   chr11_8986661     AAsi    A    T        0      0        2 
  11   chr11_8986661     AKia    A    T        0      0        2 
  11   chr11_8986661     AOna    A    T        0      0        2 
  11   chr11_8986661     ASom    A    T        0      0        2 
  11   chr11_8986661     HCab    A    T        0      0        2 
  11   chr11_8986661     HPrz    A    T        0      0        2 
  11   chr11_8986661     ZBoe    A    T        0      0        2 
  11   chr11_8986661     ZGre    A    T        1      2        2 
  11   chr11_8986661     ZHar    A    T        0      0        2 
  11   chr11_8986661   Sample    A    T        0      0        2 
  11   chr11_9000903     AAsi    G    C        0      0        2 
  11   chr11_9000903     AKia    G    C        0      0        2 
  11   chr11_9000903     AOna    G    C        0      0        2 
  11   chr11_9000903     ASom    G    C        0      0        2 
  11   chr11_9000903     HCab    G    C        0      0        2 
  11   chr11_9000903     HPrz    G    C        1      2        2 
  11   chr11_9000903     ZBoe    G    C        0      0        2 
  11   chr11_9000903     ZGre    G    C        0      0        2 
  11   chr11_9000903     ZHar    G    C        0      0        2 
  11   chr11_9000903   Sample    G    C        1      2        2 
  11   chr11_9014576     AAsi    A    C        0      0        2 
  11   chr11_9014576     AKia    A    C        0      0        2 
  11   chr11_9014576     AOna    A    C        0      0        2 
  11   chr11_9014576     ASom    A    C        0      0        2 
  11   chr11_9014576     HCab    A    C        1      2        2 
  11   chr11_9014576     HPrz    A    C        1      2        2 
  11   chr11_9014576     ZBoe    A    C        0      0        2 
  11   chr11_9014576     ZGre    A    C        0      0        2 
  11   chr11_9014576     ZHar    A    C        0      0        2 
  11   chr11_9014576   Sample    A    C        1      2        2 
  11   chr11_9065179     AAsi    C    G        0      0        2 
  11   chr11_9065179     AKia    C    G        0      0        2 
  11   chr11_9065179     AOna    C    G        1      2        2 
  11   chr11_9065179     ASom    C    G        0      0        2 
  11   chr11_9065179     HCab    C    G        0      0        2 
  11   chr11_9065179     HPrz    C    G        0      0        2 
  11   chr11_9065179     ZBoe    C    G        0      0        2 
  11   chr11_9065179     ZGre    C    G        0      0        2 
  11   chr11_9065179     ZHar    C    G        0      0        2 
  11   chr11_9065179   Sample    C    G        0      0        2 
  11   chr11_9089641     AAsi    T    A        0      0        2 
  11   chr11_9089641     AKia    T    A        0      0        2 
  11   chr11_9089641     AOna    T    A        0      0        2 
  11   chr11_9089641     ASom    T    A        0      0        2 
  11   chr11_9089641     HCab    T    A        0      0        2 
  11   chr11_9089641     HPrz    T    A      0.5      1        2 
  11   chr11_9089641     ZBoe    T    A        0      0        2 
  11   chr11_9089641     ZGre    T    A        0      0        2 
  11   chr11_9089641     ZHar    T    A        0      0        2 
  11   chr11_9089641   Sample    T    A        0      0        2 
  11   chr11_9093443     AAsi    G    T        0      0        2 
  11   chr11_9093443     AKia    G    T        0      0        2 
  11   chr11_9093443     AOna    G    T      0.5      1        2 
  11   chr11_9093443     ASom    G    T        0      0        2 
  11   chr11_9093443     HCab    G    T        0      0        2 
  11   chr11_9093443     HPrz    G    T        0      0        2 
  11   chr11_9093443     ZBoe    G    T        0      0        2 
  11   chr11_9093443     ZGre    G    T        0      0        2 
  11   chr11_9093443     ZHar    G    T        0      0        2 
  11   chr11_9093443   Sample    G    T        0      0        2 
  11   chr11_9094619     AAsi    C    G        0      0        2 
  11   chr11_9094619     AKia    C    G        0      0        2 
  11   chr11_9094619     AOna    C    G        0      0        2 
  11   chr11_9094619     ASom    C    G        0      0        2 
  11   chr11_9094619     HCab    C    G        0      0        2 
  11   chr11_9094619     HPrz    C    G        0      0        2 
  11   chr11_9094619     ZBoe    C    G        0      0        2 
  11   chr11_9094619     ZGre    C    G        0      0        2 
  11   chr11_9094619     ZHar    C    G        1      2        2 
  11   chr11_9094619   Sample    C    G        0      0        2 
  11   chr11_9110937     AAsi    G    T        1      2        2 
  11   chr11_9110937     AKia    G    T        0      0        2 
  11   chr11_9110937     AOna    G    T        0      0        2 
  11   chr11_9110937     ASom    G    T        1      2        2 
  11   chr11_9110937     HCab    G    T        0      0        2 
  11   chr11_9110937     HPrz    G    T        0      0        2 
  11   chr11_9110937     ZBoe    G    T        0      0        2 
  11   chr11_9110937     ZGre    G    T        0      0        2 
  11   chr11_9110937     ZHar    G    T        0      0        2 
  11   chr11_9110937   Sample    G    T        0      0        2 
  11   chr11_9111131     AAsi    C    A        1      2        2 
  11   chr11_9111131     AKia    C    A        0      0        2 
  11   chr11_9111131     AOna    C    A        0      0        2 
  11   chr11_9111131     ASom    C    A        0      0        2 
  11   chr11_9111131     HCab    C    A        0      0        2 
  11   chr11_9111131     HPrz    C    A        0      0        2 
  11   chr11_9111131     ZBoe    C    A        0      0        2 
  11   chr11_9111131     ZGre    C    A        0      0        2 
  11   chr11_9111131     ZHar    C    A        0      0        2 
  11   chr11_9111131   Sample    C    A        0      0        2 
  11   chr11_9113059     AAsi    C    A        0      0        2 
  11   chr11_9113059     AKia    C    A        0      0        2 
  11   chr11_9113059     AOna    C    A        0      0        2 
  11   chr11_9113059     ASom    C    A        0      0        2 
  11   chr11_9113059     HCab    C    A        0      0        2 
  11   chr11_9113059     HPrz    C    A        0      0        2 
  11   chr11_9113059     ZBoe    C    A        0      0        2 
  11   chr11_9113059     ZGre    C    A        0      0        2 
  11   chr11_9113059     ZHar    C    A      0.5      1        2 
  11   chr11_9113059   Sample    C    A        0      0        2 
  11   chr11_9119269     AAsi    T    G        0      0        2 
  11   chr11_9119269     AKia    T    G        0      0        2 
  11   chr11_9119269     AOna    T    G        0      0        2 
  11   chr11_9119269     ASom    T    G        0      0        2 
  11   chr11_9119269     HCab    T    G        0      0        2 
  11   chr11_9119269     HPrz    T    G        0      0        2 
  11   chr11_9119269     ZBoe    T    G        0      0        2 
  11   chr11_9119269     ZGre    T    G        0      0        2 
  11   chr11_9119269     ZHar    T    G        1      2        2 
  11   chr11_9119269   Sample    T    G        0      0        2 
  11   chr11_9121229     AAsi    G    T        0      0        2 
  11   chr11_9121229     AKia    G    T        0      0        2 
  11   chr11_9121229     AOna    G    T        0      0        2 
  11   chr11_9121229     ASom    G    T        0      0        2 
  11   chr11_9121229     HCab    G    T        0      0        2 
  11   chr11_9121229     HPrz    G    T        0      0        2 
  11   chr11_9121229     ZBoe    G    T        0      0        2 
  11   chr11_9121229     ZGre    G    T        0      0        2 
  11   chr11_9121229     ZHar    G    T        1      2        2 
  11   chr11_9121229   Sample    G    T        0      0        2 
  11   chr11_9151736     AAsi    C    G        0      0        2 
  11   chr11_9151736     AKia    C    G        0      0        2 
  11   chr11_9151736     AOna    C    G        0      0        2 
  11   chr11_9151736     ASom    C    G        0      0        2 
  11   chr11_9151736     HCab    C    G        0      0        2 
  11   chr11_9151736     HPrz    C    G        0      0        2 
  11   chr11_9151736     ZBoe    C    G        0      0        2 
  11   chr11_9151736     ZGre    C    G        0      0        2 
  11   chr11_9151736     ZHar    C    G        1      2        2 
  11   chr11_9151736   Sample    C    G        0      0        2 
  11   chr11_9157122     AAsi    C    A        0      0        2 
  11   chr11_9157122     AKia    C    A        1      2        2 
  11   chr11_9157122     AOna    C    A        0      0        2 
  11   chr11_9157122     ASom    C    A        0      0        2 
  11   chr11_9157122     HCab    C    A        0      0        2 
  11   chr11_9157122     HPrz    C    A        0      0        2 
  11   chr11_9157122     ZBoe    C    A        0      0        2 
  11   chr11_9157122     ZGre    C    A        0      0        2 
  11   chr11_9157122     ZHar    C    A        0      0        2 
  11   chr11_9157122   Sample    C    A        0      0        2 
  11   chr11_9161524     AAsi    T    A        0      0        2 
  11   chr11_9161524     AKia    T    A        0      0        2 
  11   chr11_9161524     AOna    T    A        1      2        2 
  11   chr11_9161524     ASom    T    A        0      0        2 
  11   chr11_9161524     HCab    T    A        0      0        2 
  11   chr11_9161524     HPrz    T    A        0      0        2 
  11   chr11_9161524     ZBoe    T    A        0      0        2 
  11   chr11_9161524     ZGre    T    A        0      0        2 
  11   chr11_9161524     ZHar    T    A        0      0        2 
  11   chr11_9161524   Sample    T    A        0      0        2 
  11   chr11_9164465     AAsi    A    T        0      0        2 
  11   chr11_9164465     AKia    A    T        0      0        2 
  11   chr11_9164465     AOna    A    T        0      0        2 
  11   chr11_9164465     ASom    A    T        0      0        2 
  11   chr11_9164465     HCab    A    T        0      0        2 
  11   chr11_9164465     HPrz    A    T        0      0        2 
  11   chr11_9164465     ZBoe    A    T      0.5      1        2 
  11   chr11_9164465     ZGre    A    T        1      2        2 
  11   chr11_9164465     ZHar    A    T        0      0        2 
  11   chr11_9164465   Sample    A    T        0      0        2 
  11   chr11_9165136     AAsi    A    C        0      0        2 
  11   chr11_9165136     AKia    A    C        1      2        2 
  11   chr11_9165136     AOna    A    C        0      0        2 
  11   chr11_9165136     ASom    A    C        0      0        2 
  11   chr11_9165136     HCab    A    C        0      0        2 
  11   chr11_9165136     HPrz    A    C        0      0        2 
  11   chr11_9165136     ZBoe    A    C        0      0        2 
  11   chr11_9165136     ZGre    A    C        0      0        2 
  11   chr11_9165136     ZHar    A    C        0      0        2 
  11   chr11_9165136   Sample    A    C        0      0        2 
  11   chr11_9167915     AAsi    G    C        0      0        2 
  11   chr11_9167915     AKia    G    C        0      0        2 
  11   chr11_9167915     AOna    G    C        0      0        2 
  11   chr11_9167915     ASom    G    C        0      0        2 
  11   chr11_9167915     HCab    G    C        1      2        2 
  11   chr11_9167915     HPrz    G    C        1      2        2 
  11   chr11_9167915     ZBoe    G    C        0      0        2 
  11   chr11_9167915     ZGre    G    C        0      0        2 
  11   chr11_9167915     ZHar    G    C        0      0        2 
  11   chr11_9167915   Sample    G    C        1      2        2 
  11   chr11_9188878     AAsi    A    C        0      0        2 
  11   chr11_9188878     AKia    A    C        0      0        2 
  11   chr11_9188878     AOna    A    C        0      0        2 
  11   chr11_9188878     ASom    A    C        0      0        2 
  11   chr11_9188878     HCab    A    C        1      2        2 
  11   chr11_9188878     HPrz    A    C        1      2        2 
  11   chr11_9188878     ZBoe    A    C        0      0        2 
  11   chr11_9188878     ZGre    A    C        0      0        2 
  11   chr11_9188878     ZHar    A    C        0      0        2 
  11   chr11_9188878   Sample    A    C        1      2        2 
  11   chr11_9201912     AAsi    T    A        0      0        2 
  11   chr11_9201912     AKia    T    A        0      0        2 
  11   chr11_9201912     AOna    T    A      0.5      1        2 
  11   chr11_9201912     ASom    T    A        0      0        2 
  11   chr11_9201912     HCab    T    A        0      0        2 
  11   chr11_9201912     HPrz    T    A        0      0        2 
  11   chr11_9201912     ZBoe    T    A        0      0        2 
  11   chr11_9201912     ZGre    T    A        0      0        2 
  11   chr11_9201912     ZHar    T    A        0      0        2 
  11   chr11_9201912   Sample    T    A        0      0        2 
  11   chr11_9204878     AAsi    G    T        0      0        2 
  11   chr11_9204878     AKia    G    T        0      0        2 
  11   chr11_9204878     AOna    G    T        0      0        2 
  11   chr11_9204878     ASom    G    T        0      0        2 
  11   chr11_9204878     HCab    G    T        0      0        2 
  11   chr11_9204878     HPrz    G    T        0      0        2 
  11   chr11_9204878     ZBoe    G    T        1      2        2 
  11   chr11_9204878     ZGre    G    T        0      0        2 
  11   chr11_9204878     ZHar    G    T        0      0        2 
  11   chr11_9204878   Sample    G    T        0      0        2 
  11   chr11_9214722     AAsi    A    C        0      0        2 
  11   chr11_9214722     AKia    A    C      0.5      1        2 
  11   chr11_9214722     AOna    A    C        0      0        2 
  11   chr11_9214722     ASom    A    C        0      0        2 
  11   chr11_9214722     HCab    A    C        0      0        2 
  11   chr11_9214722     HPrz    A    C        0      0        2 
  11   chr11_9214722     ZBoe    A    C        0      0        2 
  11   chr11_9214722     ZGre    A    C        0      0        2 
  11   chr11_9214722     ZHar    A    C        0      0        2 
  11   chr11_9214722   Sample    A    C        0      0        2 
  11   chr11_9218182     AAsi    C    A        0      0        2 
  11   chr11_9218182     AKia    C    A        0      0        2 
  11   chr11_9218182     AOna    C    A        0      0        2 
  11   chr11_9218182     ASom    C    A        0      0        2 
  11   chr11_9218182     HCab    C    A        0      0        2 
  11   chr11_9218182     HPrz    C    A        0      0        2 
  11   chr11_9218182     ZBoe    C    A      0.5      1        2 
  11   chr11_9218182     ZGre    C    A        0      0        2 
  11   chr11_9218182     ZHar    C    A        0      0        2 
  11   chr11_9218182   Sample    C    A        0      0        2 
  11   chr11_9227498     AAsi    C    G        0      0        2 
  11   chr11_9227498     AKia    C    G        0      0        2 
  11   chr11_9227498     AOna    C    G        0      0        2 
  11   chr11_9227498     ASom    C    G        0      0        2 
  11   chr11_9227498     HCab    C    G        1      2        2 
  11   chr11_9227498     HPrz    C    G        1      2        2 
  11   chr11_9227498     ZBoe    C    G        0      0        2 
  11   chr11_9227498     ZGre    C    G        0      0        2 
  11   chr11_9227498     ZHar    C    G        0      0        2 
  11   chr11_9227498   Sample    C    G        1      2        2 
  11   chr11_9252327     AAsi    G    C        0      0        2 
  11   chr11_9252327     AKia    G    C        0      0        2 
  11   chr11_9252327     AOna    G    C        0      0        2 
  11   chr11_9252327     ASom    G    C        0      0        2 
  11   chr11_9252327     HCab    G    C        0      0        2 
  11   chr11_9252327     HPrz    G    C      0.5      1        2 
  11   chr11_9252327     ZBoe    G    C        0      0        2 
  11   chr11_9252327     ZGre    G    C        0      0        2 
  11   chr11_9252327     ZHar    G    C        0      0        2 
  11   chr11_9252327   Sample    G    C        0      0        2 
  11   chr11_9257686     AAsi    T    G        0      0        2 
  11   chr11_9257686     AKia    T    G      0.5      1        2 
  11   chr11_9257686     AOna    T    G        0      0        2 
  11   chr11_9257686     ASom    T    G        0      0        2 
  11   chr11_9257686     HCab    T    G        0      0        2 
  11   chr11_9257686     HPrz    T    G        0      0        2 
  11   chr11_9257686     ZBoe    T    G        0      0        2 
  11   chr11_9257686     ZGre    T    G        0      0        2 
  11   chr11_9257686     ZHar    T    G        0      0        2 
  11   chr11_9257686   Sample    T    G        0      0        2 
  11   chr11_9297439     AAsi    A    T        0      0        2 
  11   chr11_9297439     AKia    A    T        0      0        2 
  11   chr11_9297439     AOna    A    T        0      0        2 
  11   chr11_9297439     ASom    A    T        0      0        2 
  11   chr11_9297439     HCab    A    T        0      0        2 
  11   chr11_9297439     HPrz    A    T        0      0        2 
  11   chr11_9297439     ZBoe    A    T      0.5      1        2 
  11   chr11_9297439     ZGre    A    T        0      0        2 
  11   chr11_9297439     ZHar    A    T        0      0        2 
  11   chr11_9297439   Sample    A    T        0      0        2 
  11   chr11_9329290     AAsi    T    G        0      0        2 
  11   chr11_9329290     AKia    T    G        0      0        2 
  11   chr11_9329290     AOna    T    G        0      0        2 
  11   chr11_9329290     ASom    T    G        0      0        2 
  11   chr11_9329290     HCab    T    G        0      0        2 
  11   chr11_9329290     HPrz    T    G      0.5      1        2 
  11   chr11_9329290     ZBoe    T    G        0      0        2 
  11   chr11_9329290     ZGre    T    G        0      0        2 
  11   chr11_9329290     ZHar    T    G        0      0        2 
  11   chr11_9329290   Sample    T    G        0      0        2 
  11   chr11_9363208     AAsi    G    T        0      0        2 
  11   chr11_9363208     AKia    G    T        0      0        2 
  11   chr11_9363208     AOna    G    T        0      0        2 
  11   chr11_9363208     ASom    G    T        0      0        2 
  11   chr11_9363208     HCab    G    T        1      2        2 
  11   chr11_9363208     HPrz    G    T        1      2        2 
  11   chr11_9363208     ZBoe    G    T        0      0        2 
  11   chr11_9363208     ZGre    G    T        0      0        2 
  11   chr11_9363208     ZHar    G    T        0      0        2 
  11   chr11_9363208   Sample    G    T        1      2        2 
  11   chr11_9363396     AAsi    G    T        0      0        2 
  11   chr11_9363396     AKia    G    T        0      0        2 
  11   chr11_9363396     AOna    G    T      0.5      1        2 
  11   chr11_9363396     ASom    G    T        0      0        2 
  11   chr11_9363396     HCab    G    T        0      0        2 
  11   chr11_9363396     HPrz    G    T        0      0        2 
  11   chr11_9363396     ZBoe    G    T        0      0        2 
  11   chr11_9363396     ZGre    G    T        0      0        2 
  11   chr11_9363396     ZHar    G    T        0      0        2 
  11   chr11_9363396   Sample    G    T        0      0        2 
  11   chr11_9370468     AAsi    C    A        0      0        2 
  11   chr11_9370468     AKia    C    A        0      0        2 
  11   chr11_9370468     AOna    C    A        0      0        2 
  11   chr11_9370468     ASom    C    A        0      0        2 
  11   chr11_9370468     HCab    C    A        1      2        2 
  11   chr11_9370468     HPrz    C    A        1      2        2 
  11   chr11_9370468     ZBoe    C    A        0      0        2 
  11   chr11_9370468     ZGre    C    A        0      0        2 
  11   chr11_9370468     ZHar    C    A        0      0        2 
  11   chr11_9370468   Sample    C    A        1      2        2 
  11   chr11_9409898     AAsi    C    A        0      0        2 
  11   chr11_9409898     AKia    C    A        0      0        2 
  11   chr11_9409898     AOna    C    A        0      0        2 
  11   chr11_9409898     ASom    C    A        0      0        2 
  11   chr11_9409898     HCab    C    A        1      2        2 
  11   chr11_9409898     HPrz    C    A        1      2        2 
  11   chr11_9409898     ZBoe    C    A        0      0        2 
  11   chr11_9409898     ZGre    C    A        0      0        2 
  11   chr11_9409898     ZHar    C    A        0      0        2 
  11   chr11_9409898   Sample    C    A        1      2        2 
  11   chr11_9435161     AAsi    C    A        1      2        2 
  11   chr11_9435161     AKia    C    A        1      2        2 
  11   chr11_9435161     AOna    C    A      0.5      1        2 
  11   chr11_9435161     ASom    C    A        1      2        2 
  11   chr11_9435161     HCab    C    A        0      0        2 
  11   chr11_9435161     HPrz    C    A        0      0        2 
  11   chr11_9435161     ZBoe    C    A        0      0        2 
  11   chr11_9435161     ZGre    C    A        0      0        2 
  11   chr11_9435161     ZHar    C    A        0      0        2 
  11   chr11_9435161   Sample    C    A        0      0        2 
  11   chr11_9436318     AAsi    A    C        0      0        2 
  11   chr11_9436318     AKia    A    C        0      0        2 
  11   chr11_9436318     AOna    A    C        0      0        2 
  11   chr11_9436318     ASom    A    C        0      0        2 
  11   chr11_9436318     HCab    A    C        0      0        2 
  11   chr11_9436318     HPrz    A    C        1      2        2 
  11   chr11_9436318     ZBoe    A    C        0      0        2 
  11   chr11_9436318     ZGre    A    C        0      0        2 
  11   chr11_9436318     ZHar    A    C        0      0        2 
  11   chr11_9436318   Sample    A    C        0      0        2 
  11   chr11_9459590     AAsi    C    G        0      0        2 
  11   chr11_9459590     AKia    C    G        0      0        2 
  11   chr11_9459590     AOna    C    G        0      0        2 
  11   chr11_9459590     ASom    C    G        0      0        2 
  11   chr11_9459590     HCab    C    G        1      2        2 
  11   chr11_9459590     HPrz    C    G        1      2        2 
  11   chr11_9459590     ZBoe    C    G        0      0        2 
  11   chr11_9459590     ZGre    C    G        0      0        2 
  11   chr11_9459590     ZHar    C    G        0      0        2 
  11   chr11_9459590   Sample    C    G        1      2        2 
  11   chr11_9461573     AAsi    G    T        0      0        2 
  11   chr11_9461573     AKia    G    T        1      2        2 
  11   chr11_9461573     AOna    G    T        1      2        2 
  11   chr11_9461573     ASom    G    T        0      0        2 
  11   chr11_9461573     HCab    G    T        0      0        2 
  11   chr11_9461573     HPrz    G    T        0      0        2 
  11   chr11_9461573     ZBoe    G    T        0      0        2 
  11   chr11_9461573     ZGre    G    T        0      0        2 
  11   chr11_9461573     ZHar    G    T        0      0        2 
  11   chr11_9461573   Sample    G    T        0      0        2 
  11   chr11_9497872     AAsi    C    A        0      0        2 
  11   chr11_9497872     AKia    C    A        0      0        2 
  11   chr11_9497872     AOna    C    A        0      0        2 
  11   chr11_9497872     ASom    C    A        0      0        2 
  11   chr11_9497872     HCab    C    A        1      2        2 
  11   chr11_9497872     HPrz    C    A        1      2        2 
  11   chr11_9497872     ZBoe    C    A        0      0        2 
  11   chr11_9497872     ZGre    C    A        0      0        2 
  11   chr11_9497872     ZHar    C    A        0      0        2 
  11   chr11_9497872   Sample    C    A        1      2        2 
  11   chr11_9527656     AAsi    G    T        1      2        2 
  11   chr11_9527656     AKia    G    T        0      0        2 
  11   chr11_9527656     AOna    G    T        0      0        2 
  11   chr11_9527656     ASom    G    T        1      2        2 
  11   chr11_9527656     HCab    G    T        0      0        2 
  11   chr11_9527656     HPrz    G    T        0      0        2 
  11   chr11_9527656     ZBoe    G    T        0      0        2 
  11   chr11_9527656     ZGre    G    T        0      0        2 
  11   chr11_9527656     ZHar    G    T        0      0        2 
  11   chr11_9527656   Sample    G    T        0      0        2 
  11   chr11_9589679     AAsi    G    T        0      0        2 
  11   chr11_9589679     AKia    G    T        0      0        2 
  11   chr11_9589679     AOna    G    T        0      0        2 
  11   chr11_9589679     ASom    G    T        0      0        2 
  11   chr11_9589679     HCab    G    T        1      2        2 
  11   chr11_9589679     HPrz    G    T        1      2        2 
  11   chr11_9589679     ZBoe    G    T        0      0        2 
  11   chr11_9589679     ZGre    G    T        0      0        2 
  11   chr11_9589679     ZHar    G    T        0      0        2 
  11   chr11_9589679   Sample    G    T        1      2        2 
  11   chr11_9593109     AAsi    C    G        0      0        2 
  11   chr11_9593109     AKia    C    G        0      0        2 
  11   chr11_9593109     AOna    C    G        0      0        2 
  11   chr11_9593109     ASom    C    G        0      0        2 
  11   chr11_9593109     HCab    C    G        0      0        2 
  11   chr11_9593109     HPrz    C    G        0      0        2 
  11   chr11_9593109     ZBoe    C    G        1      2        2 
  11   chr11_9593109     ZGre    C    G        1      2        2 
  11   chr11_9593109     ZHar    C    G        1      2        2 
  11   chr11_9593109   Sample    C    G        0      0        2 
  11   chr11_9593710     AAsi    C    A        0      0        2 
  11   chr11_9593710     AKia    C    A        0      0        2 
  11   chr11_9593710     AOna    C    A        0      0        2 
  11   chr11_9593710     ASom    C    A        0      0        2 
  11   chr11_9593710     HCab    C    A        0      0        2 
  11   chr11_9593710     HPrz    C    A        0      0        2 
  11   chr11_9593710     ZBoe    C    A        0      0        2 
  11   chr11_9593710     ZGre    C    A        0      0        2 
  11   chr11_9593710     ZHar    C    A        1      2        2 
  11   chr11_9593710   Sample    C    A        0      0        2 
  11   chr11_9595643     AAsi    C    G        0      0        2 
  11   chr11_9595643     AKia    C    G        0      0        2 
  11   chr11_9595643     AOna    C    G        0      0        2 
  11   chr11_9595643     ASom    C    G        0      0        2 
  11   chr11_9595643     HCab    C    G        1      2        2 
  11   chr11_9595643     HPrz    C    G        1      2        2 
  11   chr11_9595643     ZBoe    C    G        0      0        2 
  11   chr11_9595643     ZGre    C    G        0      0        2 
  11   chr11_9595643     ZHar    C    G        0      0        2 
  11   chr11_9595643   Sample    C    G        1      2        2 
  11   chr11_9638612     AAsi    T    G        0      0        2 
  11   chr11_9638612     AKia    T    G        1      2        2 
  11   chr11_9638612     AOna    T    G        0      0        2 
  11   chr11_9638612     ASom    T    G        0      0        2 
  11   chr11_9638612     HCab    T    G        0      0        2 
  11   chr11_9638612     HPrz    T    G        0      0        2 
  11   chr11_9638612     ZBoe    T    G        0      0        2 
  11   chr11_9638612     ZGre    T    G        0      0        2 
  11   chr11_9638612     ZHar    T    G        0      0        2 
  11   chr11_9638612   Sample    T    G        0      0        2 
  11   chr11_9666945     AAsi    A    T        0      0        2 
  11   chr11_9666945     AKia    A    T        0      0        2 
  11   chr11_9666945     AOna    A    T        0      0        2 
  11   chr11_9666945     ASom    A    T        0      0        2 
  11   chr11_9666945     HCab    A    T        0      0        2 
  11   chr11_9666945     HPrz    A    T        0      0        2 
  11   chr11_9666945     ZBoe    A    T        0      0        2 
  11   chr11_9666945     ZGre    A    T        0      0        2 
  11   chr11_9666945     ZHar    A    T      0.5      1        2 
  11   chr11_9666945   Sample    A    T        0      0        2 
  11   chr11_9670132     AAsi    A    C        0      0        2 
  11   chr11_9670132     AKia    A    C        0      0        2 
  11   chr11_9670132     AOna    A    C        0      0        2 
  11   chr11_9670132     ASom    A    C        0      0        2 
  11   chr11_9670132     HCab    A    C        0      0        2 
  11   chr11_9670132     HPrz    A    C        0      0        2 
  11   chr11_9670132     ZBoe    A    C        0      0        2 
  11   chr11_9670132     ZGre    A    C        0      0        2 
  11   chr11_9670132     ZHar    A    C      0.5      1        2 
  11   chr11_9670132   Sample    A    C        0      0        2 
  11   chr11_9678483     AAsi    A    T        0      0        2 
  11   chr11_9678483     AKia    A    T        1      2        2 
  11   chr11_9678483     AOna    A    T        0      0        2 
  11   chr11_9678483     ASom    A    T        0      0        2 
  11   chr11_9678483     HCab    A    T        0      0        2 
  11   chr11_9678483     HPrz    A    T        0      0        2 
  11   chr11_9678483     ZBoe    A    T        0      0        2 
  11   chr11_9678483     ZGre    A    T        0      0        2 
  11   chr11_9678483     ZHar    A    T        0      0        2 
  11   chr11_9678483   Sample    A    T        0      0        2 
  11   chr11_9705154     AAsi    C    G        0      0        2 
  11   chr11_9705154     AKia    C    G        0      0        2 
  11   chr11_9705154     AOna    C    G      0.5      1        2 
  11   chr11_9705154     ASom    C    G        0      0        2 
  11   chr11_9705154     HCab    C    G        0      0        2 
  11   chr11_9705154     HPrz    C    G        0      0        2 
  11   chr11_9705154     ZBoe    C    G        0      0        2 
  11   chr11_9705154     ZGre    C    G        0      0        2 
  11   chr11_9705154     ZHar    C    G        0      0        2 
  11   chr11_9705154   Sample    C    G        0      0        2 
  11   chr11_9718874     AAsi    T    G        0      0        2 
  11   chr11_9718874     AKia    T    G        0      0        2 
  11   chr11_9718874     AOna    T    G        0      0        2 
  11   chr11_9718874     ASom    T    G        0      0        2 
  11   chr11_9718874     HCab    T    G        1      2        2 
  11   chr11_9718874     HPrz    T    G        1      2        2 
  11   chr11_9718874     ZBoe    T    G        0      0        2 
  11   chr11_9718874     ZGre    T    G        0      0        2 
  11   chr11_9718874     ZHar    T    G        0      0        2 
  11   chr11_9718874   Sample    T    G        1      2        2 
  11   chr11_9727091     AAsi    A    T        0      0        2 
  11   chr11_9727091     AKia    A    T        0      0        2 
  11   chr11_9727091     AOna    A    T        0      0        2 
  11   chr11_9727091     ASom    A    T        0      0        2 
  11   chr11_9727091     HCab    A    T        0      0        2 
  11   chr11_9727091     HPrz    A    T        0      0        2 
  11   chr11_9727091     ZBoe    A    T        1      2        2 
  11   chr11_9727091     ZGre    A    T        0      0        2 
  11   chr11_9727091     ZHar    A    T        0      0        2 
  11   chr11_9727091   Sample    A    T        0      0        2 
  11   chr11_9748433     AAsi    G    T        0      0        2 
  11   chr11_9748433     AKia    G    T        0      0        2 
  11   chr11_9748433     AOna    G    T        0      0        2 
  11   chr11_9748433     ASom    G    T        0      0        2 
  11   chr11_9748433     HCab    G    T        0      0        2 
  11   chr11_9748433     HPrz    G    T        0      0        2 
  11   chr11_9748433     ZBoe    G    T        1      2        2 
  11   chr11_9748433     ZGre    G    T        0      0        2 
  11   chr11_9748433     ZHar    G    T        0      0        2 
  11   chr11_9748433   Sample    G    T        0      0        2 
  11   chr11_9774064     AAsi    A    T        0      0        2 
  11   chr11_9774064     AKia    A    T        0      0        2 
  11   chr11_9774064     AOna    A    T      0.5      1        2 
  11   chr11_9774064     ASom    A    T        0      0        2 
  11   chr11_9774064     HCab    A    T        0      0        2 
  11   chr11_9774064     HPrz    A    T        0      0        2 
  11   chr11_9774064     ZBoe    A    T        0      0        2 
  11   chr11_9774064     ZGre    A    T        0      0        2 
  11   chr11_9774064     ZHar    A    T        0      0        2 
  11   chr11_9774064   Sample    A    T        0      0        2 
  11   chr11_9845373     AAsi    T    G        0      0        2 
  11   chr11_9845373     AKia    T    G        0      0        2 
  11   chr11_9845373     AOna    T    G      0.5      1        2 
  11   chr11_9845373     ASom    T    G        0      0        2 
  11   chr11_9845373     HCab    T    G        0      0        2 
  11   chr11_9845373     HPrz    T    G        0      0        2 
  11   chr11_9845373     ZBoe    T    G        0      0        2 
  11   chr11_9845373     ZGre    T    G        0      0        2 
  11   chr11_9845373     ZHar    T    G        0      0        2 
  11   chr11_9845373   Sample    T    G        0      0        2 
  11   chr11_9859883     AAsi    C    G        0      0        2 
  11   chr11_9859883     AKia    C    G        0      0        2 
  11   chr11_9859883     AOna    C    G        0      0        2 
  11   chr11_9859883     ASom    C    G        0      0        2 
  11   chr11_9859883     HCab    C    G        0      0        2 
  11   chr11_9859883     HPrz    C    G        0      0        2 
  11   chr11_9859883     ZBoe    C    G        0      0        2 
  11   chr11_9859883     ZGre    C    G      0.5      1        2 
  11   chr11_9859883     ZHar    C    G        0      0        2 
  11   chr11_9859883   Sample    C    G        0      0        2 
  11   chr11_9867693     AAsi    T    A        0      0        2 
  11   chr11_9867693     AKia    T    A        0      0        2 
  11   chr11_9867693     AOna    T    A        0      0        2 
  11   chr11_9867693     ASom    T    A        0      0        2 
  11   chr11_9867693     HCab    T    A        0      0        2 
  11   chr11_9867693     HPrz    T    A      0.5      1        2 
  11   chr11_9867693     ZBoe    T    A        0      0        2 
  11   chr11_9867693     ZGre    T    A        0      0        2 
  11   chr11_9867693     ZHar    T    A        0      0        2 
  11   chr11_9867693   Sample    T    A        0      0        2 
  11   chr11_9884981     AAsi    A    T        0      0        2 
  11   chr11_9884981     AKia    A    T        0      0        2 
  11   chr11_9884981     AOna    A    T        0      0        2 
  11   chr11_9884981     ASom    A    T        0      0        2 
  11   chr11_9884981     HCab    A    T        1      2        2 
  11   chr11_9884981     HPrz    A    T        1      2        2 
  11   chr11_9884981     ZBoe    A    T        0      0        2 
  11   chr11_9884981     ZGre    A    T        0      0        2 
  11   chr11_9884981     ZHar    A    T        0      0        2 
  11   chr11_9884981   Sample    A    T        1      2        2 
  11   chr11_9906589     AAsi    G    C        0      0        2 
  11   chr11_9906589     AKia    G    C        1      2        2 
  11   chr11_9906589     AOna    G    C        0      0        2 
  11   chr11_9906589     ASom    G    C        0      0        2 
  11   chr11_9906589     HCab    G    C        0      0        2 
  11   chr11_9906589     HPrz    G    C        0      0        2 
  11   chr11_9906589     ZBoe    G    C        0      0        2 
  11   chr11_9906589     ZGre    G    C        0      0        2 
  11   chr11_9906589     ZHar    G    C        0      0        2 
  11   chr11_9906589   Sample    G    C        0      0        2 
  11   chr11_9919986     AAsi    C    A        0      0        2 
  11   chr11_9919986     AKia    C    A        1      2        2 
  11   chr11_9919986     AOna    C    A      0.5      1        2 
  11   chr11_9919986     ASom    C    A        0      0        2 
  11   chr11_9919986     HCab    C    A        0      0        2 
  11   chr11_9919986     HPrz    C    A        0      0        2 
  11   chr11_9919986     ZBoe    C    A        0      0        2 
  11   chr11_9919986     ZGre    C    A        0      0        2 
  11   chr11_9919986     ZHar    C    A        0      0        2 
  11   chr11_9919986   Sample    C    A        0      0        2 
  11   chr11_9923829     AAsi    T    G      0.5      1        2 
  11   chr11_9923829     AKia    T    G        0      0        2 
  11   chr11_9923829     AOna    T    G        0      0        2 
  11   chr11_9923829     ASom    T    G        0      0        2 
  11   chr11_9923829     HCab    T    G        0      0        2 
  11   chr11_9923829     HPrz    T    G        0      0        2 
  11   chr11_9923829     ZBoe    T    G        0      0        2 
  11   chr11_9923829     ZGre    T    G        0      0        2 
  11   chr11_9923829     ZHar    T    G        0      0        2 
  11   chr11_9923829   Sample    T    G        0      0        2 
  11   chr11_9978902     AAsi    C    G        0      0        2 
  11   chr11_9978902     AKia    C    G        1      2        2 
  11   chr11_9978902     AOna    C    G        0      0        2 
  11   chr11_9978902     ASom    C    G        0      0        2 
  11   chr11_9978902     HCab    C    G        0      0        2 
  11   chr11_9978902     HPrz    C    G        0      0        2 
  11   chr11_9978902     ZBoe    C    G        0      0        2 
  11   chr11_9978902     ZGre    C    G        0      0        2 
  11   chr11_9978902     ZHar    C    G        0      0        2 
  11   chr11_9978902   Sample    C    G        0      0        2 
  11   chr11_9980061     AAsi    G    T        0      0        2 
  11   chr11_9980061     AKia    G    T        0      0        2 
  11   chr11_9980061     AOna    G    T        0      0        2 
  11   chr11_9980061     ASom    G    T        0      0        2 
  11   chr11_9980061     HCab    G    T        1      2        2 
  11   chr11_9980061     HPrz    G    T        1      2        2 
  11   chr11_9980061     ZBoe    G    T        0      0        2 
  11   chr11_9980061     ZGre    G    T        0      0        2 
  11   chr11_9980061     ZHar    G    T        0      0        2 
  11   chr11_9980061   Sample    G    T        1      2        2 
  11   chr11_9992253     AAsi    A    C        0      0        2 
  11   chr11_9992253     AKia    A    C        0      0        2 
  11   chr11_9992253     AOna    A    C        0      0        2 
  11   chr11_9992253     ASom    A    C        0      0        2 
  11   chr11_9992253     HCab    A    C        1      2        2 
  11   chr11_9992253     HPrz    A    C        1      2        2 
  11   chr11_9992253     ZBoe    A    C        0      0        2 
  11   chr11_9992253     ZGre    A    C        0      0        2 
  11   chr11_9992253     ZHar    A    C        0      0        2 
  11   chr11_9992253   Sample    A    C        1      2        2 
  11  chr11_10007194     AAsi    A    C        0      0        2 
  11  chr11_10007194     AKia    A    C        0      0        2 
  11  chr11_10007194     AOna    A    C        0      0        2 
  11  chr11_10007194     ASom    A    C        0      0        2 
  11  chr11_10007194     HCab    A    C        1      2        2 
  11  chr11_10007194     HPrz    A    C        1      2        2 
  11  chr11_10007194     ZBoe    A    C        0      0        2 
  11  chr11_10007194     ZGre    A    C        0      0        2 
  11  chr11_10007194     ZHar    A    C        0      0        2 
  11  chr11_10007194   Sample    A    C        1      2        2 
  11  chr11_10016467     AAsi    G    C        1      2        2 
  11  chr11_10016467     AKia    G    C        0      0        2 
  11  chr11_10016467     AOna    G    C        0      0        2 
  11  chr11_10016467     ASom    G    C        1      2        2 
  11  chr11_10016467     HCab    G    C        0      0        2 
  11  chr11_10016467     HPrz    G    C        0      0        2 
  11  chr11_10016467     ZBoe    G    C        0      0        2 
  11  chr11_10016467     ZGre    G    C        0      0        2 
  11  chr11_10016467     ZHar    G    C        0      0        2 
  11  chr11_10016467   Sample    G    C        0      0        2 
  11  chr11_10043081     AAsi    A    C        0      0        2 
  11  chr11_10043081     AKia    A    C        0      0        2 
  11  chr11_10043081     AOna    A    C        0      0        2 
  11  chr11_10043081     ASom    A    C        0      0        2 
  11  chr11_10043081     HCab    A    C        1      2        2 
  11  chr11_10043081     HPrz    A    C        1      2        2 
  11  chr11_10043081     ZBoe    A    C        0      0        2 
  11  chr11_10043081     ZGre    A    C        0      0        2 
  11  chr11_10043081     ZHar    A    C        0      0        2 
  11  chr11_10043081   Sample    A    C        1      2        2 
  11  chr11_10068853     AAsi    A    C        0      0        2 
  11  chr11_10068853     AKia    A    C        0      0        2 
  11  chr11_10068853     AOna    A    C        0      0        2 
  11  chr11_10068853     ASom    A    C        0      0        2 
  11  chr11_10068853     HCab    A    C        0      0        2 
  11  chr11_10068853     HPrz    A    C        0      0        2 
  11  chr11_10068853     ZBoe    A    C      0.5      1        2 
  11  chr11_10068853     ZGre    A    C        0      0        2 
  11  chr11_10068853     ZHar    A    C        0      0        2 
  11  chr11_10068853   Sample    A    C        0      0        2 
  11  chr11_10071518     AAsi    A    C        1      2        2 
  11  chr11_10071518     AKia    A    C        0      0        2 
  11  chr11_10071518     AOna    A    C        0      0        2 
  11  chr11_10071518     ASom    A    C        1      2        2 
  11  chr11_10071518     HCab    A    C        0      0        2 
  11  chr11_10071518     HPrz    A    C        0      0        2 
  11  chr11_10071518     ZBoe    A    C        0      0        2 
  11  chr11_10071518     ZGre    A    C        0      0        2 
  11  chr11_10071518     ZHar    A    C        0      0        2 
  11  chr11_10071518   Sample    A    C        0      0        2 
  11  chr11_10071622     AAsi    C    G        0      0        2 
  11  chr11_10071622     AKia    C    G        0      0        2 
  11  chr11_10071622     AOna    C    G        0      0        2 
  11  chr11_10071622     ASom    C    G        0      0        2 
  11  chr11_10071622     HCab    C    G        0      0        2 
  11  chr11_10071622     HPrz    C    G        0      0        2 
  11  chr11_10071622     ZBoe    C    G        0      0        2 
  11  chr11_10071622     ZGre    C    G        1      2        2 
  11  chr11_10071622     ZHar    C    G        0      0        2 
  11  chr11_10071622   Sample    C    G        0      0        2 
  11  chr11_10076174     AAsi    A    C      0.5      1        2 
  11  chr11_10076174     AKia    A    C        0      0        2 
  11  chr11_10076174     AOna    A    C        0      0        2 
  11  chr11_10076174     ASom    A    C        0      0        2 
  11  chr11_10076174     HCab    A    C        0      0        2 
  11  chr11_10076174     HPrz    A    C        0      0        2 
  11  chr11_10076174     ZBoe    A    C        0      0        2 
  11  chr11_10076174     ZGre    A    C        0      0        2 
  11  chr11_10076174     ZHar    A    C        0      0        2 
  11  chr11_10076174   Sample    A    C        0      0        2 
  11  chr11_10104806     AAsi    G    T        1      2        2 
  11  chr11_10104806     AKia    G    T        0      0        2 
  11  chr11_10104806     AOna    G    T      0.5      1        2 
  11  chr11_10104806     ASom    G    T        1      2        2 
  11  chr11_10104806     HCab    G    T        0      0        2 
  11  chr11_10104806     HPrz    G    T        0      0        2 
  11  chr11_10104806     ZBoe    G    T      0.5      1        2 
  11  chr11_10104806     ZGre    G    T        0      0        2 
  11  chr11_10104806     ZHar    G    T        1      2        2 
  11  chr11_10104806   Sample    G    T        0      0        2 
  11  chr11_10126011     AAsi    C    G        0      0        2 
  11  chr11_10126011     AKia    C    G        0      0        2 
  11  chr11_10126011     AOna    C    G        0      0        2 
  11  chr11_10126011     ASom    C    G        0      0        2 
  11  chr11_10126011     HCab    C    G        0      0        2 
  11  chr11_10126011     HPrz    C    G        0      0        2 
  11  chr11_10126011     ZBoe    C    G        0      0        2 
  11  chr11_10126011     ZGre    C    G        1      2        2 
  11  chr11_10126011     ZHar    C    G        0      0        2 
  11  chr11_10126011   Sample    C    G        0      0        2 
  11  chr11_10137740     AAsi    T    G        0      0        2 
  11  chr11_10137740     AKia    T    G        0      0        2 
  11  chr11_10137740     AOna    T    G        0      0        2 
  11  chr11_10137740     ASom    T    G        0      0        2 
  11  chr11_10137740     HCab    T    G        1      2        2 
  11  chr11_10137740     HPrz    T    G        1      2        2 
  11  chr11_10137740     ZBoe    T    G        0      0        2 
  11  chr11_10137740     ZGre    T    G        0      0        2 
  11  chr11_10137740     ZHar    T    G        0      0        2 
  11  chr11_10137740   Sample    T    G        1      2        2 
  11  chr11_10155775     AAsi    C    A        0      0        2 
  11  chr11_10155775     AKia    C    A        0      0        2 
  11  chr11_10155775     AOna    C    A        0      0        2 
  11  chr11_10155775     ASom    C    A        0      0        2 
  11  chr11_10155775     HCab    C    A        0      0        2 
  11  chr11_10155775     HPrz    C    A        0      0        2 
  11  chr11_10155775     ZBoe    C    A        0      0        2 
  11  chr11_10155775     ZGre    C    A        0      0        2 
  11  chr11_10155775     ZHar    C    A      0.5      1        2 
  11  chr11_10155775   Sample    C    A        0      0        2 
  11  chr11_10170024     AAsi    A    C        0      0        2 
  11  chr11_10170024     AKia    A    C        0      0        2 
  11  chr11_10170024     AOna    A    C        0      0        2 
  11  chr11_10170024     ASom    A    C        0      0        2 
  11  chr11_10170024     HCab    A    C        1      2        2 
  11  chr11_10170024     HPrz    A    C        1      2        2 
  11  chr11_10170024     ZBoe    A    C        0      0        2 
  11  chr11_10170024     ZGre    A    C        0      0        2 
  11  chr11_10170024     ZHar    A    C        0      0        2 
  11  chr11_10170024   Sample    A    C        1      2        2 
  11  chr11_10176833     AAsi    G    C        0      0        2 
  11  chr11_10176833     AKia    G    C        0      0        2 
  11  chr11_10176833     AOna    G    C        0      0        2 
  11  chr11_10176833     ASom    G    C        0      0        2 
  11  chr11_10176833     HCab    G    C      0.5      1        2 
  11  chr11_10176833     HPrz    G    C        0      0        2 
  11  chr11_10176833     ZBoe    G    C        0      0        2 
  11  chr11_10176833     ZGre    G    C        0      0        2 
  11  chr11_10176833     ZHar    G    C        0      0        2 
  11  chr11_10176833   Sample    G    C        0      0        2 
  11  chr11_10179404     AAsi    T    A        0      0        2 
  11  chr11_10179404     AKia    T    A        0      0        2 
  11  chr11_10179404     AOna    T    A        0      0        2 
  11  chr11_10179404     ASom    T    A        0      0        2 
  11  chr11_10179404     HCab    T    A        0      0        2 
  11  chr11_10179404     HPrz    T    A        0      0        2 
  11  chr11_10179404     ZBoe    T    A        1      2        2 
  11  chr11_10179404     ZGre    T    A        0      0        2 
  11  chr11_10179404     ZHar    T    A        0      0        2 
  11  chr11_10179404   Sample    T    A        0      0        2 
  11  chr11_10189341     AAsi    G    C        0      0        2 
  11  chr11_10189341     AKia    G    C        0      0        2 
  11  chr11_10189341     AOna    G    C        0      0        2 
  11  chr11_10189341     ASom    G    C        0      0        2 
  11  chr11_10189341     HCab    G    C        1      2        2 
  11  chr11_10189341     HPrz    G    C        1      2        2 
  11  chr11_10189341     ZBoe    G    C        0      0        2 
  11  chr11_10189341     ZGre    G    C        0      0        2 
  11  chr11_10189341     ZHar    G    C        0      0        2 
  11  chr11_10189341   Sample    G    C        1      2        2 
  11  chr11_10195352     AAsi    G    T        0      0        2 
  11  chr11_10195352     AKia    G    T      0.5      1        2 
  11  chr11_10195352     AOna    G    T        0      0        2 
  11  chr11_10195352     ASom    G    T        0      0        2 
  11  chr11_10195352     HCab    G    T        0      0        2 
  11  chr11_10195352     HPrz    G    T        0      0        2 
  11  chr11_10195352     ZBoe    G    T        0      0        2 
  11  chr11_10195352     ZGre    G    T        0      0        2 
  11  chr11_10195352     ZHar    G    T        0      0        2 
  11  chr11_10195352   Sample    G    T        0      0        2 
  11  chr11_10200660     AAsi    G    C        0      0        2 
  11  chr11_10200660     AKia    G    C        0      0        2 
  11  chr11_10200660     AOna    G    C        0      0        2 
  11  chr11_10200660     ASom    G    C        0      0        2 
  11  chr11_10200660     HCab    G    C        1      2        2 
  11  chr11_10200660     HPrz    G    C        1      2        2 
  11  chr11_10200660     ZBoe    G    C        0      0        2 
  11  chr11_10200660     ZGre    G    C        0      0        2 
  11  chr11_10200660     ZHar    G    C        0      0        2 
  11  chr11_10200660   Sample    G    C        1      2        2 
  11  chr11_10205097     AAsi    T    A        0      0        2 
  11  chr11_10205097     AKia    T    A        0      0        2 
  11  chr11_10205097     AOna    T    A        0      0        2 
  11  chr11_10205097     ASom    T    A        0      0        2 
  11  chr11_10205097     HCab    T    A      0.5      1        2 
  11  chr11_10205097     HPrz    T    A        0      0        2 
  11  chr11_10205097     ZBoe    T    A        0      0        2 
  11  chr11_10205097     ZGre    T    A        0      0        2 
  11  chr11_10205097     ZHar    T    A        0      0        2 
  11  chr11_10205097   Sample    T    A        1      2        2 
  11  chr11_10214496     AAsi    A    C        0      0        2 
  11  chr11_10214496     AKia    A    C        0      0        2 
  11  chr11_10214496     AOna    A    C        0      0        2 
  11  chr11_10214496     ASom    A    C      0.5      1        2 
  11  chr11_10214496     HCab    A    C        0      0        2 
  11  chr11_10214496     HPrz    A    C        0      0        2 
  11  chr11_10214496     ZBoe    A    C        0      0        2 
  11  chr11_10214496     ZGre    A    C        0      0        2 
  11  chr11_10214496     ZHar    A    C        0      0        2 
  11  chr11_10214496   Sample    A    C        0      0        2 
  11  chr11_10225680     AAsi    T    A        0      0        2 
  11  chr11_10225680     AKia    T    A        0      0        2 
  11  chr11_10225680     AOna    T    A        0      0        2 
  11  chr11_10225680     ASom    T    A        1      2        2 
  11  chr11_10225680     HCab    T    A        0      0        2 
  11  chr11_10225680     HPrz    T    A        0      0        2 
  11  chr11_10225680     ZBoe    T    A        0      0        2 
  11  chr11_10225680     ZGre    T    A        0      0        2 
  11  chr11_10225680     ZHar    T    A        0      0        2 
  11  chr11_10225680   Sample    T    A        0      0        2 
  11  chr11_10229391     AAsi    T    G        0      0        2 
  11  chr11_10229391     AKia    T    G        0      0        2 
  11  chr11_10229391     AOna    T    G        0      0        2 
  11  chr11_10229391     ASom    T    G        0      0        2 
  11  chr11_10229391     HCab    T    G        1      2        2 
  11  chr11_10229391     HPrz    T    G        1      2        2 
  11  chr11_10229391     ZBoe    T    G        0      0        2 
  11  chr11_10229391     ZGre    T    G        0      0        2 
  11  chr11_10229391     ZHar    T    G        0      0        2 
  11  chr11_10229391   Sample    T    G        1      2        2 
  11  chr11_10232582     AAsi    G    T        0      0        2 
  11  chr11_10232582     AKia    G    T        0      0        2 
  11  chr11_10232582     AOna    G    T        0      0        2 
  11  chr11_10232582     ASom    G    T        0      0        2 
  11  chr11_10232582     HCab    G    T        1      2        2 
  11  chr11_10232582     HPrz    G    T        1      2        2 
  11  chr11_10232582     ZBoe    G    T        0      0        2 
  11  chr11_10232582     ZGre    G    T        0      0        2 
  11  chr11_10232582     ZHar    G    T        0      0        2 
  11  chr11_10232582   Sample    G    T        1      2        2 
  11  chr11_10256566     AAsi    C    A        0      0        2 
  11  chr11_10256566     AKia    C    A        0      0        2 
  11  chr11_10256566     AOna    C    A        0      0        2 
  11  chr11_10256566     ASom    C    A        0      0        2 
  11  chr11_10256566     HCab    C    A        1      2        2 
  11  chr11_10256566     HPrz    C    A        1      2        2 
  11  chr11_10256566     ZBoe    C    A        0      0        2 
  11  chr11_10256566     ZGre    C    A        0      0        2 
  11  chr11_10256566     ZHar    C    A        0      0        2 
  11  chr11_10256566   Sample    C    A        1      2        2 
  11  chr11_10282653     AAsi    A    T        0      0        2 
  11  chr11_10282653     AKia    A    T        0      0        2 
  11  chr11_10282653     AOna    A    T        0      0        2 
  11  chr11_10282653     ASom    A    T        0      0        2 
  11  chr11_10282653     HCab    A    T        1      2        2 
  11  chr11_10282653     HPrz    A    T        1      2        2 
  11  chr11_10282653     ZBoe    A    T        0      0        2 
  11  chr11_10282653     ZGre    A    T        0      0        2 
  11  chr11_10282653     ZHar    A    T        0      0        2 
  11  chr11_10282653   Sample    A    T        1      2        2 
  11  chr11_10350357     AAsi    A    C        0      0        2 
  11  chr11_10350357     AKia    A    C        0      0        2 
  11  chr11_10350357     AOna    A    C      0.5      1        2 
  11  chr11_10350357     ASom    A    C        0      0        2 
  11  chr11_10350357     HCab    A    C        0      0        2 
  11  chr11_10350357     HPrz    A    C        0      0        2 
  11  chr11_10350357     ZBoe    A    C        0      0        2 
  11  chr11_10350357     ZGre    A    C        0      0        2 
  11  chr11_10350357     ZHar    A    C        0      0        2 
  11  chr11_10350357   Sample    A    C        0      0        2 
  11  chr11_10380910     AAsi    A    C        0      0        2 
  11  chr11_10380910     AKia    A    C        0      0        2 
  11  chr11_10380910     AOna    A    C        0      0        2 
  11  chr11_10380910     ASom    A    C        0      0        2 
  11  chr11_10380910     HCab    A    C        0      0        2 
  11  chr11_10380910     HPrz    A    C        0      0        2 
  11  chr11_10380910     ZBoe    A    C      0.5      1        2 
  11  chr11_10380910     ZGre    A    C        0      0        2 
  11  chr11_10380910     ZHar    A    C        0      0        2 
  11  chr11_10380910   Sample    A    C        0      0        2 
  11  chr11_10406192     AAsi    C    A        0      0        2 
  11  chr11_10406192     AKia    C    A        0      0        2 
  11  chr11_10406192     AOna    C    A        0      0        2 
  11  chr11_10406192     ASom    C    A        0      0        2 
  11  chr11_10406192     HCab    C    A        0      0        2 
  11  chr11_10406192     HPrz    C    A        0      0        2 
  11  chr11_10406192     ZBoe    C    A        0      0        2 
  11  chr11_10406192     ZGre    C    A        1      2        2 
  11  chr11_10406192     ZHar    C    A        0      0        2 
  11  chr11_10406192   Sample    C    A        0      0        2 
  11  chr11_10410502     AAsi    A    C        1      2        2 
  11  chr11_10410502     AKia    A    C        0      0        2 
  11  chr11_10410502     AOna    A    C        0      0        2 
  11  chr11_10410502     ASom    A    C      0.5      1        2 
  11  chr11_10410502     HCab    A    C        0      0        2 
  11  chr11_10410502     HPrz    A    C        0      0        2 
  11  chr11_10410502     ZBoe    A    C        0      0        2 
  11  chr11_10410502     ZGre    A    C        0      0        2 
  11  chr11_10410502     ZHar    A    C        0      0        2 
  11  chr11_10410502   Sample    A    C        0      0        2 
  11  chr11_10412137     AAsi    C    G        0      0        2 
  11  chr11_10412137     AKia    C    G        0      0        2 
  11  chr11_10412137     AOna    C    G        0      0        2 
  11  chr11_10412137     ASom    C    G        0      0        2 
  11  chr11_10412137     HCab    C    G        0      0        2 
  11  chr11_10412137     HPrz    C    G        0      0        2 
  11  chr11_10412137     ZBoe    C    G        0      0        2 
  11  chr11_10412137     ZGre    C    G        0      0        2 
  11  chr11_10412137     ZHar    C    G        1      2        2 
  11  chr11_10412137   Sample    C    G        0      0        2 
  11  chr11_10427432     AAsi    C    G        0      0        2 
  11  chr11_10427432     AKia    C    G        0      0        2 
  11  chr11_10427432     AOna    C    G        0      0        2 
  11  chr11_10427432     ASom    C    G        0      0        2 
  11  chr11_10427432     HCab    C    G        0      0        2 
  11  chr11_10427432     HPrz    C    G        0      0        2 
  11  chr11_10427432     ZBoe    C    G      0.5      1        2 
  11  chr11_10427432     ZGre    C    G        0      0        2 
  11  chr11_10427432     ZHar    C    G        0      0        2 
  11  chr11_10427432   Sample    C    G        0      0        2 
  11  chr11_10450474     AAsi    A    T        0      0        2 
  11  chr11_10450474     AKia    A    T        0      0        2 
  11  chr11_10450474     AOna    A    T        0      0        2 
  11  chr11_10450474     ASom    A    T        0      0        2 
  11  chr11_10450474     HCab    A    T        1      2        2 
  11  chr11_10450474     HPrz    A    T        1      2        2 
  11  chr11_10450474     ZBoe    A    T        0      0        2 
  11  chr11_10450474     ZGre    A    T        0      0        2 
  11  chr11_10450474     ZHar    A    T        0      0        2 
  11  chr11_10450474   Sample    A    T        1      2        2 
  11  chr11_10459471     AAsi    C    G        0      0        2 
  11  chr11_10459471     AKia    C    G        0      0        2 
  11  chr11_10459471     AOna    C    G        0      0        2 
  11  chr11_10459471     ASom    C    G        0      0        2 
  11  chr11_10459471     HCab    C    G        0      0        2 
  11  chr11_10459471     HPrz    C    G        0      0        2 
  11  chr11_10459471     ZBoe    C    G        0      0        2 
  11  chr11_10459471     ZGre    C    G        0      0        2 
  11  chr11_10459471     ZHar    C    G        1      2        2 
  11  chr11_10459471   Sample    C    G        0      0        2 
  11  chr11_10469732     AAsi    C    G        0      0        2 
  11  chr11_10469732     AKia    C    G        0      0        2 
  11  chr11_10469732     AOna    C    G        0      0        2 
  11  chr11_10469732     ASom    C    G        0      0        2 
  11  chr11_10469732     HCab    C    G        0      0        2 
  11  chr11_10469732     HPrz    C    G        0      0        2 
  11  chr11_10469732     ZBoe    C    G        0      0        2 
  11  chr11_10469732     ZGre    C    G        1      2        2 
  11  chr11_10469732     ZHar    C    G        0      0        2 
  11  chr11_10469732   Sample    C    G        0      0        2 
  11  chr11_10496796     AAsi    A    C        0      0        2 
  11  chr11_10496796     AKia    A    C        1      2        2 
  11  chr11_10496796     AOna    A    C      0.5      1        2 
  11  chr11_10496796     ASom    A    C        0      0        2 
  11  chr11_10496796     HCab    A    C        0      0        2 
  11  chr11_10496796     HPrz    A    C        0      0        2 
  11  chr11_10496796     ZBoe    A    C        0      0        2 
  11  chr11_10496796     ZGre    A    C        0      0        2 
  11  chr11_10496796     ZHar    A    C        0      0        2 
  11  chr11_10496796   Sample    A    C        0      0        2 
  11  chr11_10505040     AAsi    G    C        0      0        2 
  11  chr11_10505040     AKia    G    C        1      2        2 
  11  chr11_10505040     AOna    G    C        0      0        2 
  11  chr11_10505040     ASom    G    C        0      0        2 
  11  chr11_10505040     HCab    G    C        0      0        2 
  11  chr11_10505040     HPrz    G    C        0      0        2 
  11  chr11_10505040     ZBoe    G    C        0      0        2 
  11  chr11_10505040     ZGre    G    C        0      0        2 
  11  chr11_10505040     ZHar    G    C        0      0        2 
  11  chr11_10505040   Sample    G    C        0      0        2 
  11  chr11_10507189     AAsi    A    C        0      0        2 
  11  chr11_10507189     AKia    A    C        0      0        2 
  11  chr11_10507189     AOna    A    C        0      0        2 
  11  chr11_10507189     ASom    A    C        0      0        2 
  11  chr11_10507189     HCab    A    C        0      0        2 
  11  chr11_10507189     HPrz    A    C        0      0        2 
  11  chr11_10507189     ZBoe    A    C        0      0        2 
  11  chr11_10507189     ZGre    A    C        1      2        2 
  11  chr11_10507189     ZHar    A    C        0      0        2 
  11  chr11_10507189   Sample    A    C        0      0        2 
  11  chr11_10533273     AAsi    T    A        0      0        2 
  11  chr11_10533273     AKia    T    A        0      0        2 
  11  chr11_10533273     AOna    T    A        0      0        2 
  11  chr11_10533273     ASom    T    A        0      0        2 
  11  chr11_10533273     HCab    T    A        0      0        2 
  11  chr11_10533273     HPrz    T    A      0.5      1        2 
  11  chr11_10533273     ZBoe    T    A        0      0        2 
  11  chr11_10533273     ZGre    T    A        0      0        2 
  11  chr11_10533273     ZHar    T    A        0      0        2 
  11  chr11_10533273   Sample    T    A        0      0        2 
  11  chr11_10540395     AAsi    A    T        0      0        2 
  11  chr11_10540395     AKia    A    T        0      0        2 
  11  chr11_10540395     AOna    A    T        1      2        2 
  11  chr11_10540395     ASom    A    T        0      0        2 
  11  chr11_10540395     HCab    A    T        0      0        2 
  11  chr11_10540395     HPrz    A    T        0      0        2 
  11  chr11_10540395     ZBoe    A    T        0      0        2 
  11  chr11_10540395     ZGre    A    T        0      0        2 
  11  chr11_10540395     ZHar    A    T        0      0        2 
  11  chr11_10540395   Sample    A    T        0      0        2 
  11  chr11_10562921     AAsi    A    C        0      0        2 
  11  chr11_10562921     AKia    A    C        0      0        2 
  11  chr11_10562921     AOna    A    C        0      0        2 
  11  chr11_10562921     ASom    A    C        0      0        2 
  11  chr11_10562921     HCab    A    C        1      2        2 
  11  chr11_10562921     HPrz    A    C        1      2        2 
  11  chr11_10562921     ZBoe    A    C        0      0        2 
  11  chr11_10562921     ZGre    A    C        0      0        2 
  11  chr11_10562921     ZHar    A    C        0      0        2 
  11  chr11_10562921   Sample    A    C        1      2        2 
  11  chr11_10564354     AAsi    G    C        0      0        2 
  11  chr11_10564354     AKia    G    C        0      0        2 
  11  chr11_10564354     AOna    G    C        0      0        2 
  11  chr11_10564354     ASom    G    C        0      0        2 
  11  chr11_10564354     HCab    G    C        1      2        2 
  11  chr11_10564354     HPrz    G    C        1      2        2 
  11  chr11_10564354     ZBoe    G    C        0      0        2 
  11  chr11_10564354     ZGre    G    C        0      0        2 
  11  chr11_10564354     ZHar    G    C        0      0        2 
  11  chr11_10564354   Sample    G    C        1      2        2 
  11  chr11_10565285     AAsi    G    C        0      0        2 
  11  chr11_10565285     AKia    G    C        0      0        2 
  11  chr11_10565285     AOna    G    C        1      2        2 
  11  chr11_10565285     ASom    G    C        0      0        2 
  11  chr11_10565285     HCab    G    C        0      0        2 
  11  chr11_10565285     HPrz    G    C        0      0        2 
  11  chr11_10565285     ZBoe    G    C        0      0        2 
  11  chr11_10565285     ZGre    G    C        0      0        2 
  11  chr11_10565285     ZHar    G    C        0      0        2 
  11  chr11_10565285   Sample    G    C        0      0        2 
  11  chr11_10572426     AAsi    A    C        0      0        2 
  11  chr11_10572426     AKia    A    C        0      0        2 
  11  chr11_10572426     AOna    A    C        0      0        2 
  11  chr11_10572426     ASom    A    C      0.5      1        2 
  11  chr11_10572426     HCab    A    C        0      0        2 
  11  chr11_10572426     HPrz    A    C        0      0        2 
  11  chr11_10572426     ZBoe    A    C        0      0        2 
  11  chr11_10572426     ZGre    A    C        0      0        2 
  11  chr11_10572426     ZHar    A    C        0      0        2 
  11  chr11_10572426   Sample    A    C        0      0        2 
  11  chr11_10596388     AAsi    C    G        0      0        2 
  11  chr11_10596388     AKia    C    G        0      0        2 
  11  chr11_10596388     AOna    C    G        0      0        2 
  11  chr11_10596388     ASom    C    G        0      0        2 
  11  chr11_10596388     HCab    C    G        0      0        2 
  11  chr11_10596388     HPrz    C    G        0      0        2 
  11  chr11_10596388     ZBoe    C    G        0      0        2 
  11  chr11_10596388     ZGre    C    G        1      2        2 
  11  chr11_10596388     ZHar    C    G        0      0        2 
  11  chr11_10596388   Sample    C    G        0      0        2 
  11  chr11_10626876     AAsi    C    A      0.5      1        2 
  11  chr11_10626876     AKia    C    A        0      0        2 
  11  chr11_10626876     AOna    C    A        0      0        2 
  11  chr11_10626876     ASom    C    A        0      0        2 
  11  chr11_10626876     HCab    C    A        0      0        2 
  11  chr11_10626876     HPrz    C    A        0      0        2 
  11  chr11_10626876     ZBoe    C    A        0      0        2 
  11  chr11_10626876     ZGre    C    A        0      0        2 
  11  chr11_10626876     ZHar    C    A        0      0        2 
  11  chr11_10626876   Sample    C    A        0      0        2 
  11  chr11_10637918     AAsi    G    C        0      0        2 
  11  chr11_10637918     AKia    G    C        0      0        2 
  11  chr11_10637918     AOna    G    C        0      0        2 
  11  chr11_10637918     ASom    G    C        0      0        2 
  11  chr11_10637918     HCab    G    C        0      0        2 
  11  chr11_10637918     HPrz    G    C        0      0        2 
  11  chr11_10637918     ZBoe    G    C        0      0        2 
  11  chr11_10637918     ZGre    G    C        0      0        2 
  11  chr11_10637918     ZHar    G    C      0.5      1        2 
  11  chr11_10637918   Sample    G    C        0      0        2 
  11  chr11_10643351     AAsi    C    G        0      0        2 
  11  chr11_10643351     AKia    C    G        0      0        2 
  11  chr11_10643351     AOna    C    G        0      0        2 
  11  chr11_10643351     ASom    C    G        0      0        2 
  11  chr11_10643351     HCab    C    G        1      2        2 
  11  chr11_10643351     HPrz    C    G        1      2        2 
  11  chr11_10643351     ZBoe    C    G        0      0        2 
  11  chr11_10643351     ZGre    C    G        0      0        2 
  11  chr11_10643351     ZHar    C    G        0      0        2 
  11  chr11_10643351   Sample    C    G        1      2        2 
  11  chr11_10678855     AAsi    G    C        0      0        2 
  11  chr11_10678855     AKia    G    C        0      0        2 
  11  chr11_10678855     AOna    G    C        0      0        2 
  11  chr11_10678855     ASom    G    C        0      0        2 
  11  chr11_10678855     HCab    G    C        1      2        2 
  11  chr11_10678855     HPrz    G    C        1      2        2 
  11  chr11_10678855     ZBoe    G    C        0      0        2 
  11  chr11_10678855     ZGre    G    C        0      0        2 
  11  chr11_10678855     ZHar    G    C        0      0        2 
  11  chr11_10678855   Sample    G    C        1      2        2 
  11  chr11_10684505     AAsi    C    A        0      0        2 
  11  chr11_10684505     AKia    C    A        0      0        2 
  11  chr11_10684505     AOna    C    A        0      0        2 
  11  chr11_10684505     ASom    C    A        0      0        2 
  11  chr11_10684505     HCab    C    A        0      0        2 
  11  chr11_10684505     HPrz    C    A        0      0        2 
  11  chr11_10684505     ZBoe    C    A        1      2        2 
  11  chr11_10684505     ZGre    C    A        0      0        2 
  11  chr11_10684505     ZHar    C    A        0      0        2 
  11  chr11_10684505   Sample    C    A        0      0        2 
  11  chr11_10688328     AAsi    G    T        0      0        2 
  11  chr11_10688328     AKia    G    T      0.5      1        2 
  11  chr11_10688328     AOna    G    T        0      0        2 
  11  chr11_10688328     ASom    G    T        0      0        2 
  11  chr11_10688328     HCab    G    T        0      0        2 
  11  chr11_10688328     HPrz    G    T        0      0        2 
  11  chr11_10688328     ZBoe    G    T        0      0        2 
  11  chr11_10688328     ZGre    G    T        0      0        2 
  11  chr11_10688328     ZHar    G    T        0      0        2 
  11  chr11_10688328   Sample    G    T        0      0        2 
  11  chr11_10689764     AAsi    T    G        0      0        2 
  11  chr11_10689764     AKia    T    G        0      0        2 
  11  chr11_10689764     AOna    T    G        0      0        2 
  11  chr11_10689764     ASom    T    G        0      0        2 
  11  chr11_10689764     HCab    T    G        1      2        2 
  11  chr11_10689764     HPrz    T    G        0      0        2 
  11  chr11_10689764     ZBoe    T    G        0      0        2 
  11  chr11_10689764     ZGre    T    G        0      0        2 
  11  chr11_10689764     ZHar    T    G        0      0        2 
  11  chr11_10689764   Sample    T    G        0      0        2 
  11  chr11_10698080     AAsi    A    C        0      0        2 
  11  chr11_10698080     AKia    A    C        0      0        2 
  11  chr11_10698080     AOna    A    C        0      0        2 
  11  chr11_10698080     ASom    A    C        0      0        2 
  11  chr11_10698080     HCab    A    C        0      0        2 
  11  chr11_10698080     HPrz    A    C        0      0        2 
  11  chr11_10698080     ZBoe    A    C        0      0        2 
  11  chr11_10698080     ZGre    A    C        0      0        2 
  11  chr11_10698080     ZHar    A    C        1      2        2 
  11  chr11_10698080   Sample    A    C        0      0        2 
  11  chr11_10707875     AAsi    C    A        0      0        2 
  11  chr11_10707875     AKia    C    A        0      0        2 
  11  chr11_10707875     AOna    C    A        0      0        2 
  11  chr11_10707875     ASom    C    A        0      0        2 
  11  chr11_10707875     HCab    C    A        0      0        2 
  11  chr11_10707875     HPrz    C    A        0      0        2 
  11  chr11_10707875     ZBoe    C    A        0      0        2 
  11  chr11_10707875     ZGre    C    A        1      2        2 
  11  chr11_10707875     ZHar    C    A        0      0        2 
  11  chr11_10707875   Sample    C    A        0      0        2 
  11  chr11_10719545     AAsi    C    G        0      0        2 
  11  chr11_10719545     AKia    C    G      0.5      1        2 
  11  chr11_10719545     AOna    C    G        0      0        2 
  11  chr11_10719545     ASom    C    G        0      0        2 
  11  chr11_10719545     HCab    C    G        0      0        2 
  11  chr11_10719545     HPrz    C    G        0      0        2 
  11  chr11_10719545     ZBoe    C    G        0      0        2 
  11  chr11_10719545     ZGre    C    G        0      0        2 
  11  chr11_10719545     ZHar    C    G        0      0        2 
  11  chr11_10719545   Sample    C    G        0      0        2 
  11  chr11_10734648     AAsi    A    T        0      0        2 
  11  chr11_10734648     AKia    A    T        0      0        2 
  11  chr11_10734648     AOna    A    T        0      0        2 
  11  chr11_10734648     ASom    A    T        0      0        2 
  11  chr11_10734648     HCab    A    T        1      2        2 
  11  chr11_10734648     HPrz    A    T        1      2        2 
  11  chr11_10734648     ZBoe    A    T        0      0        2 
  11  chr11_10734648     ZGre    A    T        0      0        2 
  11  chr11_10734648     ZHar    A    T        0      0        2 
  11  chr11_10734648   Sample    A    T        1      2        2 
  11  chr11_10738692     AAsi    C    G        0      0        2 
  11  chr11_10738692     AKia    C    G        0      0        2 
  11  chr11_10738692     AOna    C    G        0      0        2 
  11  chr11_10738692     ASom    C    G        0      0        2 
  11  chr11_10738692     HCab    C    G        0      0        2 
  11  chr11_10738692     HPrz    C    G        0      0        2 
  11  chr11_10738692     ZBoe    C    G        0      0        2 
  11  chr11_10738692     ZGre    C    G        1      2        2 
  11  chr11_10738692     ZHar    C    G        0      0        2 
  11  chr11_10738692   Sample    C    G        0      0        2 
  11  chr11_10751525     AAsi    A    T        0      0        2 
  11  chr11_10751525     AKia    A    T        0      0        2 
  11  chr11_10751525     AOna    A    T        0      0        2 
  11  chr11_10751525     ASom    A    T        0      0        2 
  11  chr11_10751525     HCab    A    T        1      2        2 
  11  chr11_10751525     HPrz    A    T        0      0        2 
  11  chr11_10751525     ZBoe    A    T        0      0        2 
  11  chr11_10751525     ZGre    A    T        0      0        2 
  11  chr11_10751525     ZHar    A    T        0      0        2 
  11  chr11_10751525   Sample    A    T        0      0        2 
  11  chr11_10775831     AAsi    A    C        0      0        2 
  11  chr11_10775831     AKia    A    C        0      0        2 
  11  chr11_10775831     AOna    A    C        1      2        2 
  11  chr11_10775831     ASom    A    C        0      0        2 
  11  chr11_10775831     HCab    A    C        0      0        2 
  11  chr11_10775831     HPrz    A    C        0      0        2 
  11  chr11_10775831     ZBoe    A    C        0      0        2 
  11  chr11_10775831     ZGre    A    C        0      0        2 
  11  chr11_10775831     ZHar    A    C        0      0        2 
  11  chr11_10775831   Sample    A    C        0      0        2 
  11  chr11_10780296     AAsi    A    T        0      0        2 
  11  chr11_10780296     AKia    A    T        0      0        2 
  11  chr11_10780296     AOna    A    T        0      0        2 
  11  chr11_10780296     ASom    A    T        0      0        2 
  11  chr11_10780296     HCab    A    T        0      0        2 
  11  chr11_10780296     HPrz    A    T        0      0        2 
  11  chr11_10780296     ZBoe    A    T        1      2        2 
  11  chr11_10780296     ZGre    A    T        0      0        2 
  11  chr11_10780296     ZHar    A    T        0      0        2 
  11  chr11_10780296   Sample    A    T        0      0        2 
  11  chr11_10789054     AAsi    T    G        0      0        2 
  11  chr11_10789054     AKia    T    G        0      0        2 
  11  chr11_10789054     AOna    T    G        0      0        2 
  11  chr11_10789054     ASom    T    G        0      0        2 
  11  chr11_10789054     HCab    T    G        0      0        2 
  11  chr11_10789054     HPrz    T    G        0      0        2 
  11  chr11_10789054     ZBoe    T    G      0.5      1        2 
  11  chr11_10789054     ZGre    T    G        0      0        2 
  11  chr11_10789054     ZHar    T    G        0      0        2 
  11  chr11_10789054   Sample    T    G        0      0        2 
  11  chr11_10807350     AAsi    A    C        0      0        2 
  11  chr11_10807350     AKia    A    C      0.5      1        2 
  11  chr11_10807350     AOna    A    C        0      0        2 
  11  chr11_10807350     ASom    A    C        0      0        2 
  11  chr11_10807350     HCab    A    C        0      0        2 
  11  chr11_10807350     HPrz    A    C        0      0        2 
  11  chr11_10807350     ZBoe    A    C        0      0        2 
  11  chr11_10807350     ZGre    A    C        0      0        2 
  11  chr11_10807350     ZHar    A    C        0      0        2 
  11  chr11_10807350   Sample    A    C        0      0        2 
  11  chr11_10819490     AAsi    G    C        0      0        2 
  11  chr11_10819490     AKia    G    C        0      0        2 
  11  chr11_10819490     AOna    G    C        0      0        2 
  11  chr11_10819490     ASom    G    C        0      0        2 
  11  chr11_10819490     HCab    G    C        1      2        2 
  11  chr11_10819490     HPrz    G    C        1      2        2 
  11  chr11_10819490     ZBoe    G    C        0      0        2 
  11  chr11_10819490     ZGre    G    C        0      0        2 
  11  chr11_10819490     ZHar    G    C        0      0        2 
  11  chr11_10819490   Sample    G    C        1      2        2 
  11  chr11_10824978     AAsi    A    T        0      0        2 
  11  chr11_10824978     AKia    A    T        1      2        2 
  11  chr11_10824978     AOna    A    T        1      2        2 
  11  chr11_10824978     ASom    A    T        0      0        2 
  11  chr11_10824978     HCab    A    T        0      0        2 
  11  chr11_10824978     HPrz    A    T        0      0        2 
  11  chr11_10824978     ZBoe    A    T        0      0        2 
  11  chr11_10824978     ZGre    A    T        0      0        2 
  11  chr11_10824978     ZHar    A    T        1      2        2 
  11  chr11_10824978   Sample    A    T        0      0        2 
  11  chr11_10834748     AAsi    T    A        0      0        2 
  11  chr11_10834748     AKia    T    A        0      0        2 
  11  chr11_10834748     AOna    T    A        0      0        2 
  11  chr11_10834748     ASom    T    A        0      0        2 
  11  chr11_10834748     HCab    T    A        1      2        2 
  11  chr11_10834748     HPrz    T    A        1      2        2 
  11  chr11_10834748     ZBoe    T    A        0      0        2 
  11  chr11_10834748     ZGre    T    A        0      0        2 
  11  chr11_10834748     ZHar    T    A        0      0        2 
  11  chr11_10834748   Sample    T    A        1      2        2 
  11  chr11_10871533     AAsi    G    T        0      0        2 
  11  chr11_10871533     AKia    G    T        0      0        2 
  11  chr11_10871533     AOna    G    T        0      0        2 
  11  chr11_10871533     ASom    G    T        0      0        2 
  11  chr11_10871533     HCab    G    T        1      2        2 
  11  chr11_10871533     HPrz    G    T        1      2        2 
  11  chr11_10871533     ZBoe    G    T        0      0        2 
  11  chr11_10871533     ZGre    G    T        0      0        2 
  11  chr11_10871533     ZHar    G    T        0      0        2 
  11  chr11_10871533   Sample    G    T        1      2        2 
  11  chr11_10883586     AAsi    T    G        0      0        2 
  11  chr11_10883586     AKia    T    G        0      0        2 
  11  chr11_10883586     AOna    T    G        0      0        2 
  11  chr11_10883586     ASom    T    G        0      0        2 
  11  chr11_10883586     HCab    T    G        0      0        2 
  11  chr11_10883586     HPrz    T    G        0      0        2 
  11  chr11_10883586     ZBoe    T    G        0      0        2 
  11  chr11_10883586     ZGre    T    G        0      0        2 
  11  chr11_10883586     ZHar    T    G      0.5      1        2 
  11  chr11_10883586   Sample    T    G        0      0        2 
  11  chr11_10919912     AAsi    T    G        0      0        2 
  11  chr11_10919912     AKia    T    G      0.5      1        2 
  11  chr11_10919912     AOna    T    G      0.5      1        2 
  11  chr11_10919912     ASom    T    G        0      0        2 
  11  chr11_10919912     HCab    T    G        0      0        2 
  11  chr11_10919912     HPrz    T    G        0      0        2 
  11  chr11_10919912     ZBoe    T    G        0      0        2 
  11  chr11_10919912     ZGre    T    G        0      0        2 
  11  chr11_10919912     ZHar    T    G        0      0        2 
  11  chr11_10919912   Sample    T    G        0      0        2 
  11  chr11_10934638     AAsi    C    A        0      0        2 
  11  chr11_10934638     AKia    C    A        0      0        2 
  11  chr11_10934638     AOna    C    A        0      0        2 
  11  chr11_10934638     ASom    C    A        0      0        2 
  11  chr11_10934638     HCab    C    A        1      2        2 
  11  chr11_10934638     HPrz    C    A        1      2        2 
  11  chr11_10934638     ZBoe    C    A        0      0        2 
  11  chr11_10934638     ZGre    C    A        0      0        2 
  11  chr11_10934638     ZHar    C    A        0      0        2 
  11  chr11_10934638   Sample    C    A        1      2        2 
  11  chr11_10982547     AAsi    A    C        0      0        2 
  11  chr11_10982547     AKia    A    C        0      0        2 
  11  chr11_10982547     AOna    A    C        0      0        2 
  11  chr11_10982547     ASom    A    C        1      2        2 
  11  chr11_10982547     HCab    A    C        0      0        2 
  11  chr11_10982547     HPrz    A    C        0      0        2 
  11  chr11_10982547     ZBoe    A    C        0      0        2 
  11  chr11_10982547     ZGre    A    C        0      0        2 
  11  chr11_10982547     ZHar    A    C        0      0        2 
  11  chr11_10982547   Sample    A    C        0      0        2 
  11  chr11_10989639     AAsi    A    C        0      0        2 
  11  chr11_10989639     AKia    A    C        0      0        2 
  11  chr11_10989639     AOna    A    C        0      0        2 
  11  chr11_10989639     ASom    A    C        0      0        2 
  11  chr11_10989639     HCab    A    C        1      2        2 
  11  chr11_10989639     HPrz    A    C        1      2        2 
  11  chr11_10989639     ZBoe    A    C      0.5      1        2 
  11  chr11_10989639     ZGre    A    C        1      2        2 
  11  chr11_10989639     ZHar    A    C        0      0        2 
  11  chr11_10989639   Sample    A    C        1      2        2 
  11  chr11_11008632     AAsi    T    A        0      0        2 
  11  chr11_11008632     AKia    T    A        0      0        2 
  11  chr11_11008632     AOna    T    A        0      0        2 
  11  chr11_11008632     ASom    T    A        0      0        2 
  11  chr11_11008632     HCab    T    A        0      0        2 
  11  chr11_11008632     HPrz    T    A        0      0        2 
  11  chr11_11008632     ZBoe    T    A        0      0        2 
  11  chr11_11008632     ZGre    T    A        0      0        2 
  11  chr11_11008632     ZHar    T    A      0.5      1        2 
  11  chr11_11008632   Sample    T    A        0      0        2 
  11  chr11_11011871     AAsi    T    G        0      0        2 
  11  chr11_11011871     AKia    T    G        0      0        2 
  11  chr11_11011871     AOna    T    G        0      0        2 
  11  chr11_11011871     ASom    T    G        0      0        2 
  11  chr11_11011871     HCab    T    G        1      2        2 
  11  chr11_11011871     HPrz    T    G        1      2        2 
  11  chr11_11011871     ZBoe    T    G        0      0        2 
  11  chr11_11011871     ZGre    T    G        0      0        2 
  11  chr11_11011871     ZHar    T    G        0      0        2 
  11  chr11_11011871   Sample    T    G        1      2        2 
  11  chr11_11013778     AAsi    G    T        0      0        2 
  11  chr11_11013778     AKia    G    T        0      0        2 
  11  chr11_11013778     AOna    G    T        0      0        2 
  11  chr11_11013778     ASom    G    T        0      0        2 
  11  chr11_11013778     HCab    G    T        0      0        2 
  11  chr11_11013778     HPrz    G    T        0      0        2 
  11  chr11_11013778     ZBoe    G    T        1      2        2 
  11  chr11_11013778     ZGre    G    T        1      2        2 
  11  chr11_11013778     ZHar    G    T        1      2        2 
  11  chr11_11013778   Sample    G    T        0      0        2 
  11  chr11_11049217     AAsi    T    G        0      0        2 
  11  chr11_11049217     AKia    T    G        0      0        2 
  11  chr11_11049217     AOna    T    G        0      0        2 
  11  chr11_11049217     ASom    T    G        0      0        2 
  11  chr11_11049217     HCab    T    G      0.5      1        2 
  11  chr11_11049217     HPrz    T    G        0      0        2 
  11  chr11_11049217     ZBoe    T    G        0      0        2 
  11  chr11_11049217     ZGre    T    G        0      0        2 
  11  chr11_11049217     ZHar    T    G        0      0        2 
  11  chr11_11049217   Sample    T    G        0      0        2 
  11  chr11_11070915     AAsi    G    T        0      0        2 
  11  chr11_11070915     AKia    G    T        0      0        2 
  11  chr11_11070915     AOna    G    T        0      0        2 
  11  chr11_11070915     ASom    G    T      0.5      1        2 
  11  chr11_11070915     HCab    G    T        0      0        2 
  11  chr11_11070915     HPrz    G    T        0      0        2 
  11  chr11_11070915     ZBoe    G    T        0      0        2 
  11  chr11_11070915     ZGre    G    T        0      0        2 
  11  chr11_11070915     ZHar    G    T        0      0        2 
  11  chr11_11070915   Sample    G    T        0      0        2 
  11  chr11_11083268     AAsi    C    A        0      0        2 
  11  chr11_11083268     AKia    C    A        0      0        2 
  11  chr11_11083268     AOna    C    A        0      0        2 
  11  chr11_11083268     ASom    C    A        0      0        2 
  11  chr11_11083268     HCab    C    A        0      0        2 
  11  chr11_11083268     HPrz    C    A        0      0        2 
  11  chr11_11083268     ZBoe    C    A      0.5      1        2 
  11  chr11_11083268     ZGre    C    A        0      0        2 
  11  chr11_11083268     ZHar    C    A        0      0        2 
  11  chr11_11083268   Sample    C    A        0      0        2 
  11  chr11_11088469     AAsi    C    G        0      0        2 
  11  chr11_11088469     AKia    C    G        1      2        2 
  11  chr11_11088469     AOna    C    G        1      2        2 
  11  chr11_11088469     ASom    C    G        0      0        2 
  11  chr11_11088469     HCab    C    G        0      0        2 
  11  chr11_11088469     HPrz    C    G        0      0        2 
  11  chr11_11088469     ZBoe    C    G        0      0        2 
  11  chr11_11088469     ZGre    C    G        0      0        2 
  11  chr11_11088469     ZHar    C    G        0      0        2 
  11  chr11_11088469   Sample    C    G        0      0        2 
  11  chr11_11135321     AAsi    C    A        0      0        2 
  11  chr11_11135321     AKia    C    A        0      0        2 
  11  chr11_11135321     AOna    C    A        0      0        2 
  11  chr11_11135321     ASom    C    A        0      0        2 
  11  chr11_11135321     HCab    C    A        0      0        2 
  11  chr11_11135321     HPrz    C    A        0      0        2 
  11  chr11_11135321     ZBoe    C    A        0      0        2 
  11  chr11_11135321     ZGre    C    A        0      0        2 
  11  chr11_11135321     ZHar    C    A      0.5      1        2 
  11  chr11_11135321   Sample    C    A        0      0        2 
  11  chr11_11144726     AAsi    A    C        0      0        2 
  11  chr11_11144726     AKia    A    C        0      0        2 
  11  chr11_11144726     AOna    A    C      0.5      1        2 
  11  chr11_11144726     ASom    A    C        0      0        2 
  11  chr11_11144726     HCab    A    C        0      0        2 
  11  chr11_11144726     HPrz    A    C        0      0        2 
  11  chr11_11144726     ZBoe    A    C        0      0        2 
  11  chr11_11144726     ZGre    A    C        0      0        2 
  11  chr11_11144726     ZHar    A    C        0      0        2 
  11  chr11_11144726   Sample    A    C        0      0        2 
  11  chr11_11155016     AAsi    T    A        0      0        2 
  11  chr11_11155016     AKia    T    A        0      0        2 
  11  chr11_11155016     AOna    T    A        0      0        2 
  11  chr11_11155016     ASom    T    A        0      0        2 
  11  chr11_11155016     HCab    T    A        0      0        2 
  11  chr11_11155016     HPrz    T    A        0      0        2 
  11  chr11_11155016     ZBoe    T    A      0.5      1        2 
  11  chr11_11155016     ZGre    T    A        0      0        2 
  11  chr11_11155016     ZHar    T    A        0      0        2 
  11  chr11_11155016   Sample    T    A        0      0        2 
  11  chr11_11187352     AAsi    A    C        0      0        2 
  11  chr11_11187352     AKia    A    C        0      0        2 
  11  chr11_11187352     AOna    A    C        0      0        2 
  11  chr11_11187352     ASom    A    C        0      0        2 
  11  chr11_11187352     HCab    A    C        0      0        2 
  11  chr11_11187352     HPrz    A    C        0      0        2 
  11  chr11_11187352     ZBoe    A    C        1      2        2 
  11  chr11_11187352     ZGre    A    C        1      2        2 
  11  chr11_11187352     ZHar    A    C        1      2        2 
  11  chr11_11187352   Sample    A    C        0      0        2 
  11  chr11_11189316     AAsi    C    G        1      2        2 
  11  chr11_11189316     AKia    C    G        0      0        2 
  11  chr11_11189316     AOna    C    G        0      0        2 
  11  chr11_11189316     ASom    C    G        1      2        2 
  11  chr11_11189316     HCab    C    G        0      0        2 
  11  chr11_11189316     HPrz    C    G        0      0        2 
  11  chr11_11189316     ZBoe    C    G        0      0        2 
  11  chr11_11189316     ZGre    C    G        0      0        2 
  11  chr11_11189316     ZHar    C    G        0      0        2 
  11  chr11_11189316   Sample    C    G        0      0        2 
  11  chr11_11196244     AAsi    A    C        0      0        2 
  11  chr11_11196244     AKia    A    C        0      0        2 
  11  chr11_11196244     AOna    A    C        1      2        2 
  11  chr11_11196244     ASom    A    C        0      0        2 
  11  chr11_11196244     HCab    A    C        0      0        2 
  11  chr11_11196244     HPrz    A    C        0      0        2 
  11  chr11_11196244     ZBoe    A    C        0      0        2 
  11  chr11_11196244     ZGre    A    C        0      0        2 
  11  chr11_11196244     ZHar    A    C        0      0        2 
  11  chr11_11196244   Sample    A    C        0      0        2 
  11  chr11_11205345     AAsi    C    G        0      0        2 
  11  chr11_11205345     AKia    C    G        0      0        2 
  11  chr11_11205345     AOna    C    G        1      2        2 
  11  chr11_11205345     ASom    C    G        0      0        2 
  11  chr11_11205345     HCab    C    G        0      0        2 
  11  chr11_11205345     HPrz    C    G        0      0        2 
  11  chr11_11205345     ZBoe    C    G        0      0        2 
  11  chr11_11205345     ZGre    C    G        0      0        2 
  11  chr11_11205345     ZHar    C    G        0      0        2 
  11  chr11_11205345   Sample    C    G        0      0        2 
  11  chr11_11217838     AAsi    T    A        1      2        2 
  11  chr11_11217838     AKia    T    A        0      0        2 
  11  chr11_11217838     AOna    T    A        0      0        2 
  11  chr11_11217838     ASom    T    A        1      2        2 
  11  chr11_11217838     HCab    T    A        0      0        2 
  11  chr11_11217838     HPrz    T    A        0      0        2 
  11  chr11_11217838     ZBoe    T    A        0      0        2 
  11  chr11_11217838     ZGre    T    A        0      0        2 
  11  chr11_11217838     ZHar    T    A        0      0        2 
  11  chr11_11217838   Sample    T    A        0      0        2 
  11  chr11_11250076     AAsi    C    G        0      0        2 
  11  chr11_11250076     AKia    C    G        0      0        2 
  11  chr11_11250076     AOna    C    G        0      0        2 
  11  chr11_11250076     ASom    C    G        0      0        2 
  11  chr11_11250076     HCab    C    G        1      2        2 
  11  chr11_11250076     HPrz    C    G        1      2        2 
  11  chr11_11250076     ZBoe    C    G        0      0        2 
  11  chr11_11250076     ZGre    C    G        0      0        2 
  11  chr11_11250076     ZHar    C    G        0      0        2 
  11  chr11_11250076   Sample    C    G        1      2        2 
  11  chr11_11252180     AAsi    G    T        0      0        2 
  11  chr11_11252180     AKia    G    T        0      0        2 
  11  chr11_11252180     AOna    G    T        0      0        2 
  11  chr11_11252180     ASom    G    T        0      0        2 
  11  chr11_11252180     HCab    G    T        0      0        2 
  11  chr11_11252180     HPrz    G    T        0      0        2 
  11  chr11_11252180     ZBoe    G    T        1      2        2 
  11  chr11_11252180     ZGre    G    T        0      0        2 
  11  chr11_11252180     ZHar    G    T        0      0        2 
  11  chr11_11252180   Sample    G    T        0      0        2 
  11  chr11_11312621     AAsi    T    G        0      0        2 
  11  chr11_11312621     AKia    T    G        0      0        2 
  11  chr11_11312621     AOna    T    G        0      0        2 
  11  chr11_11312621     ASom    T    G        0      0        2 
  11  chr11_11312621     HCab    T    G        1      2        2 
  11  chr11_11312621     HPrz    T    G        1      2        2 
  11  chr11_11312621     ZBoe    T    G        0      0        2 
  11  chr11_11312621     ZGre    T    G        0      0        2 
  11  chr11_11312621     ZHar    T    G        0      0        2 
  11  chr11_11312621   Sample    T    G        1      2        2 
  11  chr11_11320315     AAsi    A    C        0      0        2 
  11  chr11_11320315     AKia    A    C        0      0        2 
  11  chr11_11320315     AOna    A    C        0      0        2 
  11  chr11_11320315     ASom    A    C        0      0        2 
  11  chr11_11320315     HCab    A    C        0      0        2 
  11  chr11_11320315     HPrz    A    C        0      0        2 
  11  chr11_11320315     ZBoe    A    C        0      0        2 
  11  chr11_11320315     ZGre    A    C      0.5      1        2 
  11  chr11_11320315     ZHar    A    C        0      0        2 
  11  chr11_11320315   Sample    A    C        0      0        2 
  11  chr11_11335859     AAsi    G    C        0      0        2 
  11  chr11_11335859     AKia    G    C        0      0        2 
  11  chr11_11335859     AOna    G    C        0      0        2 
  11  chr11_11335859     ASom    G    C        0      0        2 
  11  chr11_11335859     HCab    G    C        0      0        2 
  11  chr11_11335859     HPrz    G    C        0      0        2 
  11  chr11_11335859     ZBoe    G    C        1      2        2 
  11  chr11_11335859     ZGre    G    C        0      0        2 
  11  chr11_11335859     ZHar    G    C        0      0        2 
  11  chr11_11335859   Sample    G    C        0      0        2 
  11  chr11_11344563     AAsi    G    T        0      0        2 
  11  chr11_11344563     AKia    G    T        0      0        2 
  11  chr11_11344563     AOna    G    T        0      0        2 
  11  chr11_11344563     ASom    G    T        0      0        2 
  11  chr11_11344563     HCab    G    T        0      0        2 
  11  chr11_11344563     HPrz    G    T        0      0        2 
  11  chr11_11344563     ZBoe    G    T        0      0        2 
  11  chr11_11344563     ZGre    G    T        1      2        2 
  11  chr11_11344563     ZHar    G    T        0      0        2 
  11  chr11_11344563   Sample    G    T        0      0        2 
  11  chr11_11344875     AAsi    C    A        0      0        2 
  11  chr11_11344875     AKia    C    A        0      0        2 
  11  chr11_11344875     AOna    C    A        0      0        2 
  11  chr11_11344875     ASom    C    A        0      0        2 
  11  chr11_11344875     HCab    C    A        0      0        2 
  11  chr11_11344875     HPrz    C    A        0      0        2 
  11  chr11_11344875     ZBoe    C    A        0      0        2 
  11  chr11_11344875     ZGre    C    A        0      0        2 
  11  chr11_11344875     ZHar    C    A        1      2        2 
  11  chr11_11344875   Sample    C    A        0      0        2 
  11  chr11_11356337     AAsi    G    C        0      0        2 
  11  chr11_11356337     AKia    G    C        0      0        2 
  11  chr11_11356337     AOna    G    C        0      0        2 
  11  chr11_11356337     ASom    G    C        0      0        2 
  11  chr11_11356337     HCab    G    C        1      2        2 
  11  chr11_11356337     HPrz    G    C        1      2        2 
  11  chr11_11356337     ZBoe    G    C        0      0        2 
  11  chr11_11356337     ZGre    G    C        0      0        2 
  11  chr11_11356337     ZHar    G    C        0      0        2 
  11  chr11_11356337   Sample    G    C        1      2        2 
  11  chr11_11360937     AAsi    C    G        0      0        2 
  11  chr11_11360937     AKia    C    G        0      0        2 
  11  chr11_11360937     AOna    C    G        0      0        2 
  11  chr11_11360937     ASom    C    G        0      0        2 
  11  chr11_11360937     HCab    C    G        0      0        2 
  11  chr11_11360937     HPrz    C    G        0      0        2 
  11  chr11_11360937     ZBoe    C    G      0.5      1        2 
  11  chr11_11360937     ZGre    C    G        0      0        2 
  11  chr11_11360937     ZHar    C    G        0      0        2 
  11  chr11_11360937   Sample    C    G        0      0        2 
  11  chr11_11361278     AAsi    C    G        0      0        2 
  11  chr11_11361278     AKia    C    G        0      0        2 
  11  chr11_11361278     AOna    C    G        0      0        2 
  11  chr11_11361278     ASom    C    G        0      0        2 
  11  chr11_11361278     HCab    C    G      0.5      1        2 
  11  chr11_11361278     HPrz    C    G        0      0        2 
  11  chr11_11361278     ZBoe    C    G        0      0        2 
  11  chr11_11361278     ZGre    C    G        0      0        2 
  11  chr11_11361278     ZHar    C    G        0      0        2 
  11  chr11_11361278   Sample    C    G        1      2        2 
  11  chr11_11364250     AAsi    A    C        0      0        2 
  11  chr11_11364250     AKia    A    C        1      2        2 
  11  chr11_11364250     AOna    A    C        1      2        2 
  11  chr11_11364250     ASom    A    C        0      0        2 
  11  chr11_11364250     HCab    A    C        0      0        2 
  11  chr11_11364250     HPrz    A    C        0      0        2 
  11  chr11_11364250     ZBoe    A    C        0      0        2 
  11  chr11_11364250     ZGre    A    C        0      0        2 
  11  chr11_11364250     ZHar    A    C        0      0        2 
  11  chr11_11364250   Sample    A    C        0      0        2 
  11  chr11_11364779     AAsi    G    T        0      0        2 
  11  chr11_11364779     AKia    G    T        0      0        2 
  11  chr11_11364779     AOna    G    T        0      0        2 
  11  chr11_11364779     ASom    G    T        0      0        2 
  11  chr11_11364779     HCab    G    T        0      0        2 
  11  chr11_11364779     HPrz    G    T        0      0        2 
  11  chr11_11364779     ZBoe    G    T        0      0        2 
  11  chr11_11364779     ZGre    G    T        1      2        2 
  11  chr11_11364779     ZHar    G    T        0      0        2 
  11  chr11_11364779   Sample    G    T        0      0        2 
  11  chr11_11369922     AAsi    G    T        0      0        2 
  11  chr11_11369922     AKia    G    T        0      0        2 
  11  chr11_11369922     AOna    G    T        0      0        2 
  11  chr11_11369922     ASom    G    T        0      0        2 
  11  chr11_11369922     HCab    G    T        1      2        2 
  11  chr11_11369922     HPrz    G    T        1      2        2 
  11  chr11_11369922     ZBoe    G    T        0      0        2 
  11  chr11_11369922     ZGre    G    T        0      0        2 
  11  chr11_11369922     ZHar    G    T        0      0        2 
  11  chr11_11369922   Sample    G    T        1      2        2 
  11  chr11_11372699     AAsi    C    A        0      0        2 
  11  chr11_11372699     AKia    C    A        0      0        2 
  11  chr11_11372699     AOna    C    A        0      0        2 
  11  chr11_11372699     ASom    C    A        0      0        2 
  11  chr11_11372699     HCab    C    A      0.5      1        2 
  11  chr11_11372699     HPrz    C    A      0.5      1        2 
  11  chr11_11372699     ZBoe    C    A        0      0        2 
  11  chr11_11372699     ZGre    C    A        0      0        2 
  11  chr11_11372699     ZHar    C    A        0      0        2 
  11  chr11_11372699   Sample    C    A        0      0        2 
  11  chr11_11378652     AAsi    G    C        0      0        2 
  11  chr11_11378652     AKia    G    C        0      0        2 
  11  chr11_11378652     AOna    G    C      0.5      1        2 
  11  chr11_11378652     ASom    G    C        0      0        2 
  11  chr11_11378652     HCab    G    C        0      0        2 
  11  chr11_11378652     HPrz    G    C        0      0        2 
  11  chr11_11378652     ZBoe    G    C        0      0        2 
  11  chr11_11378652     ZGre    G    C        0      0        2 
  11  chr11_11378652     ZHar    G    C        0      0        2 
  11  chr11_11378652   Sample    G    C        0      0        2 
  11  chr11_11383423     AAsi    A    T        0      0        2 
  11  chr11_11383423     AKia    A    T        0      0        2 
  11  chr11_11383423     AOna    A    T        0      0        2 
  11  chr11_11383423     ASom    A    T        0      0        2 
  11  chr11_11383423     HCab    A    T        0      0        2 
  11  chr11_11383423     HPrz    A    T        0      0        2 
  11  chr11_11383423     ZBoe    A    T        0      0        2 
  11  chr11_11383423     ZGre    A    T        0      0        2 
  11  chr11_11383423     ZHar    A    T        1      2        2 
  11  chr11_11383423   Sample    A    T        0      0        2 
  11  chr11_11398617     AAsi    C    G        0      0        2 
  11  chr11_11398617     AKia    C    G        0      0        2 
  11  chr11_11398617     AOna    C    G        0      0        2 
  11  chr11_11398617     ASom    C    G        0      0        2 
  11  chr11_11398617     HCab    C    G        1      2        2 
  11  chr11_11398617     HPrz    C    G        1      2        2 
  11  chr11_11398617     ZBoe    C    G        0      0        2 
  11  chr11_11398617     ZGre    C    G        0      0        2 
  11  chr11_11398617     ZHar    C    G        0      0        2 
  11  chr11_11398617   Sample    C    G        1      2        2 
  11  chr11_11402187     AAsi    C    G        0      0        2 
  11  chr11_11402187     AKia    C    G        0      0        2 
  11  chr11_11402187     AOna    C    G        1      2        2 
  11  chr11_11402187     ASom    C    G        0      0        2 
  11  chr11_11402187     HCab    C    G        0      0        2 
  11  chr11_11402187     HPrz    C    G        0      0        2 
  11  chr11_11402187     ZBoe    C    G        0      0        2 
  11  chr11_11402187     ZGre    C    G        0      0        2 
  11  chr11_11402187     ZHar    C    G        0      0        2 
  11  chr11_11402187   Sample    C    G        0      0        2 
  11  chr11_11417984     AAsi    C    G        0      0        2 
  11  chr11_11417984     AKia    C    G        0      0        2 
  11  chr11_11417984     AOna    C    G        0      0        2 
  11  chr11_11417984     ASom    C    G        0      0        2 
  11  chr11_11417984     HCab    C    G        1      2        2 
  11  chr11_11417984     HPrz    C    G        1      2        2 
  11  chr11_11417984     ZBoe    C    G        0      0        2 
  11  chr11_11417984     ZGre    C    G        0      0        2 
  11  chr11_11417984     ZHar    C    G        0      0        2 
  11  chr11_11417984   Sample    C    G        1      2        2 
  11  chr11_11439966     AAsi    T    G        0      0        2 
  11  chr11_11439966     AKia    T    G        0      0        2 
  11  chr11_11439966     AOna    T    G        0      0        2 
  11  chr11_11439966     ASom    T    G        0      0        2 
  11  chr11_11439966     HCab    T    G        0      0        2 
  11  chr11_11439966     HPrz    T    G        0      0        2 
  11  chr11_11439966     ZBoe    T    G        0      0        2 
  11  chr11_11439966     ZGre    T    G      0.5      1        2 
  11  chr11_11439966     ZHar    T    G        0      0        2 
  11  chr11_11439966   Sample    T    G        0      0        2 
  11  chr11_11467515     AAsi    G    T        0      0        2 
  11  chr11_11467515     AKia    G    T        0      0        2 
  11  chr11_11467515     AOna    G    T        0      0        2 
  11  chr11_11467515     ASom    G    T        0      0        2 
  11  chr11_11467515     HCab    G    T        0      0        2 
  11  chr11_11467515     HPrz    G    T        0      0        2 
  11  chr11_11467515     ZBoe    G    T        0      0        2 
  11  chr11_11467515     ZGre    G    T      0.5      1        2 
  11  chr11_11467515     ZHar    G    T        0      0        2 
  11  chr11_11467515   Sample    G    T        0      0        2 
  11  chr11_11467752     AAsi    A    C        0      0        2 
  11  chr11_11467752     AKia    A    C        1      2        2 
  11  chr11_11467752     AOna    A    C        1      2        2 
  11  chr11_11467752     ASom    A    C        0      0        2 
  11  chr11_11467752     HCab    A    C        0      0        2 
  11  chr11_11467752     HPrz    A    C        0      0        2 
  11  chr11_11467752     ZBoe    A    C        0      0        2 
  11  chr11_11467752     ZGre    A    C        0      0        2 
  11  chr11_11467752     ZHar    A    C        0      0        2 
  11  chr11_11467752   Sample    A    C        0      0        2 
  11  chr11_11496668     AAsi    C    G        1      2        2 
  11  chr11_11496668     AKia    C    G        1      2        2 
  11  chr11_11496668     AOna    C    G        1      2        2 
  11  chr11_11496668     ASom    C    G        1      2        2 
  11  chr11_11496668     HCab    C    G        0      0        2 
  11  chr11_11496668     HPrz    C    G        0      0        2 
  11  chr11_11496668     ZBoe    C    G        0      0        2 
  11  chr11_11496668     ZGre    C    G        0      0        2 
  11  chr11_11496668     ZHar    C    G        0      0        2 
  11  chr11_11496668   Sample    C    G        0      0        2 
  11  chr11_11501145     AAsi    G    T        0      0        2 
  11  chr11_11501145     AKia    G    T        0      0        2 
  11  chr11_11501145     AOna    G    T        0      0        2 
  11  chr11_11501145     ASom    G    T        0      0        2 
  11  chr11_11501145     HCab    G    T        1      2        2 
  11  chr11_11501145     HPrz    G    T        1      2        2 
  11  chr11_11501145     ZBoe    G    T        0      0        2 
  11  chr11_11501145     ZGre    G    T        0      0        2 
  11  chr11_11501145     ZHar    G    T        0      0        2 
  11  chr11_11501145   Sample    G    T        1      2        2 
  11  chr11_11533779     AAsi    G    C        1      2        2 
  11  chr11_11533779     AKia    G    C        0      0        2 
  11  chr11_11533779     AOna    G    C        0      0        2 
  11  chr11_11533779     ASom    G    C      0.5      1        2 
  11  chr11_11533779     HCab    G    C        0      0        2 
  11  chr11_11533779     HPrz    G    C        0      0        2 
  11  chr11_11533779     ZBoe    G    C        0      0        2 
  11  chr11_11533779     ZGre    G    C        0      0        2 
  11  chr11_11533779     ZHar    G    C        0      0        2 
  11  chr11_11533779   Sample    G    C        0      0        2 
  11  chr11_11654564     AAsi    A    C        0      0        2 
  11  chr11_11654564     AKia    A    C        0      0        2 
  11  chr11_11654564     AOna    A    C        0      0        2 
  11  chr11_11654564     ASom    A    C        0      0        2 
  11  chr11_11654564     HCab    A    C      0.5      1        2 
  11  chr11_11654564     HPrz    A    C      0.5      1        2 
  11  chr11_11654564     ZBoe    A    C        0      0        2 
  11  chr11_11654564     ZGre    A    C        0      0        2 
  11  chr11_11654564     ZHar    A    C        0      0        2 
  11  chr11_11654564   Sample    A    C        0      0        2 
  11  chr11_11682741     AAsi    G    T        0      0        2 
  11  chr11_11682741     AKia    G    T        0      0        2 
  11  chr11_11682741     AOna    G    T        0      0        2 
  11  chr11_11682741     ASom    G    T        0      0        2 
  11  chr11_11682741     HCab    G    T        0      0        2 
  11  chr11_11682741     HPrz    G    T        0      0        2 
  11  chr11_11682741     ZBoe    G    T      0.5      1        2 
  11  chr11_11682741     ZGre    G    T        0      0        2 
  11  chr11_11682741     ZHar    G    T        0      0        2 
  11  chr11_11682741   Sample    G    T        0      0        2 
  11  chr11_11692553     AAsi    A    C        0      0        2 
  11  chr11_11692553     AKia    A    C        0      0        2 
  11  chr11_11692553     AOna    A    C        0      0        2 
  11  chr11_11692553     ASom    A    C        1      2        2 
  11  chr11_11692553     HCab    A    C        0      0        2 
  11  chr11_11692553     HPrz    A    C        0      0        2 
  11  chr11_11692553     ZBoe    A    C        0      0        2 
  11  chr11_11692553     ZGre    A    C        0      0        2 
  11  chr11_11692553     ZHar    A    C        0      0        2 
  11  chr11_11692553   Sample    A    C        0      0        2 
  11  chr11_11693211     AAsi    C    A        0      0        2 
  11  chr11_11693211     AKia    C    A        0      0        2 
  11  chr11_11693211     AOna    C    A        0      0        2 
  11  chr11_11693211     ASom    C    A        0      0        2 
  11  chr11_11693211     HCab    C    A        1      2        2 
  11  chr11_11693211     HPrz    C    A        1      2        2 
  11  chr11_11693211     ZBoe    C    A        0      0        2 
  11  chr11_11693211     ZGre    C    A        0      0        2 
  11  chr11_11693211     ZHar    C    A        0      0        2 
  11  chr11_11693211   Sample    C    A        1      2        2 
  11  chr11_11736060     AAsi    T    A        0      0        2 
  11  chr11_11736060     AKia    T    A        0      0        2 
  11  chr11_11736060     AOna    T    A        0      0        2 
  11  chr11_11736060     ASom    T    A        0      0        2 
  11  chr11_11736060     HCab    T    A        0      0        2 
  11  chr11_11736060     HPrz    T    A        0      0        2 
  11  chr11_11736060     ZBoe    T    A        0      0        2 
  11  chr11_11736060     ZGre    T    A      0.5      1        2 
  11  chr11_11736060     ZHar    T    A        0      0        2 
  11  chr11_11736060   Sample    T    A        0      0        2 
  11  chr11_11757434     AAsi    G    C        0      0        2 
  11  chr11_11757434     AKia    G    C        1      2        2 
  11  chr11_11757434     AOna    G    C        0      0        2 
  11  chr11_11757434     ASom    G    C        0      0        2 
  11  chr11_11757434     HCab    G    C        0      0        2 
  11  chr11_11757434     HPrz    G    C        0      0        2 
  11  chr11_11757434     ZBoe    G    C        0      0        2 
  11  chr11_11757434     ZGre    G    C        0      0        2 
  11  chr11_11757434     ZHar    G    C        0      0        2 
  11  chr11_11757434   Sample    G    C        0      0        2 
  11  chr11_11767266     AAsi    T    A        0      0        2 
  11  chr11_11767266     AKia    T    A        0      0        2 
  11  chr11_11767266     AOna    T    A        0      0        2 
  11  chr11_11767266     ASom    T    A        0      0        2 
  11  chr11_11767266     HCab    T    A        0      0        2 
  11  chr11_11767266     HPrz    T    A        0      0        2 
  11  chr11_11767266     ZBoe    T    A        0      0        2 
  11  chr11_11767266     ZGre    T    A        1      2        2 
  11  chr11_11767266     ZHar    T    A        0      0        2 
  11  chr11_11767266   Sample    T    A        0      0        2 
  11  chr11_11776572     AAsi    C    A        0      0        2 
  11  chr11_11776572     AKia    C    A        0      0        2 
  11  chr11_11776572     AOna    C    A        0      0        2 
  11  chr11_11776572     ASom    C    A        0      0        2 
  11  chr11_11776572     HCab    C    A        0      0        2 
  11  chr11_11776572     HPrz    C    A        0      0        2 
  11  chr11_11776572     ZBoe    C    A      0.5      1        2 
  11  chr11_11776572     ZGre    C    A        0      0        2 
  11  chr11_11776572     ZHar    C    A        0      0        2 
  11  chr11_11776572   Sample    C    A        0      0        2 
  11  chr11_11802317     AAsi    G    T        0      0        2 
  11  chr11_11802317     AKia    G    T        0      0        2 
  11  chr11_11802317     AOna    G    T        0      0        2 
  11  chr11_11802317     ASom    G    T        0      0        2 
  11  chr11_11802317     HCab    G    T        0      0        2 
  11  chr11_11802317     HPrz    G    T        0      0        2 
  11  chr11_11802317     ZBoe    G    T      0.5      1        2 
  11  chr11_11802317     ZGre    G    T        0      0        2 
  11  chr11_11802317     ZHar    G    T        0      0        2 
  11  chr11_11802317   Sample    G    T        0      0        2 
  11  chr11_11844148     AAsi    A    C        1      2        2 
  11  chr11_11844148     AKia    A    C        0      0        2 
  11  chr11_11844148     AOna    A    C        0      0        2 
  11  chr11_11844148     ASom    A    C        1      2        2 
  11  chr11_11844148     HCab    A    C        0      0        2 
  11  chr11_11844148     HPrz    A    C        0      0        2 
  11  chr11_11844148     ZBoe    A    C        0      0        2 
  11  chr11_11844148     ZGre    A    C        0      0        2 
  11  chr11_11844148     ZHar    A    C        0      0        2 
  11  chr11_11844148   Sample    A    C        0      0        2 
  11  chr11_11849128     AAsi    T    G        0      0        2 
  11  chr11_11849128     AKia    T    G        0      0        2 
  11  chr11_11849128     AOna    T    G        0      0        2 
  11  chr11_11849128     ASom    T    G        0      0        2 
  11  chr11_11849128     HCab    T    G        1      2        2 
  11  chr11_11849128     HPrz    T    G        1      2        2 
  11  chr11_11849128     ZBoe    T    G        0      0        2 
  11  chr11_11849128     ZGre    T    G        0      0        2 
  11  chr11_11849128     ZHar    T    G        0      0        2 
  11  chr11_11849128   Sample    T    G        1      2        2 
  11  chr11_11901779     AAsi    A    C        0      0        2 
  11  chr11_11901779     AKia    A    C        0      0        2 
  11  chr11_11901779     AOna    A    C        0      0        2 
  11  chr11_11901779     ASom    A    C        0      0        2 
  11  chr11_11901779     HCab    A    C        0      0        2 
  11  chr11_11901779     HPrz    A    C        0      0        2 
  11  chr11_11901779     ZBoe    A    C        1      2        2 
  11  chr11_11901779     ZGre    A    C        0      0        2 
  11  chr11_11901779     ZHar    A    C        0      0        2 
  11  chr11_11901779   Sample    A    C        0      0        2 
  11  chr11_11903369     AAsi    G    C        0      0        2 
  11  chr11_11903369     AKia    G    C        0      0        2 
  11  chr11_11903369     AOna    G    C        0      0        2 
  11  chr11_11903369     ASom    G    C        0      0        2 
  11  chr11_11903369     HCab    G    C        0      0        2 
  11  chr11_11903369     HPrz    G    C      0.5      1        2 
  11  chr11_11903369     ZBoe    G    C        0      0        2 
  11  chr11_11903369     ZGre    G    C        0      0        2 
  11  chr11_11903369     ZHar    G    C        0      0        2 
  11  chr11_11903369   Sample    G    C        0      0        2 
  11  chr11_11914805     AAsi    C    A        0      0        2 
  11  chr11_11914805     AKia    C    A        1      2        2 
  11  chr11_11914805     AOna    C    A        0      0        2 
  11  chr11_11914805     ASom    C    A        0      0        2 
  11  chr11_11914805     HCab    C    A        0      0        2 
  11  chr11_11914805     HPrz    C    A        0      0        2 
  11  chr11_11914805     ZBoe    C    A        0      0        2 
  11  chr11_11914805     ZGre    C    A        0      0        2 
  11  chr11_11914805     ZHar    C    A        0      0        2 
  11  chr11_11914805   Sample    C    A        0      0        2 
  11  chr11_11931215     AAsi    T    A        0      0        2 
  11  chr11_11931215     AKia    T    A        0      0        2 
  11  chr11_11931215     AOna    T    A        0      0        2 
  11  chr11_11931215     ASom    T    A        0      0        2 
  11  chr11_11931215     HCab    T    A        1      2        2 
  11  chr11_11931215     HPrz    T    A        1      2        2 
  11  chr11_11931215     ZBoe    T    A        0      0        2 
  11  chr11_11931215     ZGre    T    A        0      0        2 
  11  chr11_11931215     ZHar    T    A        0      0        2 
  11  chr11_11931215   Sample    T    A        1      2        2 
  11  chr11_11979016     AAsi    A    T        0      0        2 
  11  chr11_11979016     AKia    A    T        0      0        2 
  11  chr11_11979016     AOna    A    T        0      0        2 
  11  chr11_11979016     ASom    A    T        0      0        2 
  11  chr11_11979016     HCab    A    T      0.5      1        2 
  11  chr11_11979016     HPrz    A    T        0      0        2 
  11  chr11_11979016     ZBoe    A    T        0      0        2 
  11  chr11_11979016     ZGre    A    T        0      0        2 
  11  chr11_11979016     ZHar    A    T        0      0        2 
  11  chr11_11979016   Sample    A    T        0      0        2 
  11  chr11_11981783     AAsi    A    C        0      0        2 
  11  chr11_11981783     AKia    A    C        0      0        2 
  11  chr11_11981783     AOna    A    C        0      0        2 
  11  chr11_11981783     ASom    A    C        0      0        2 
  11  chr11_11981783     HCab    A    C        0      0        2 
  11  chr11_11981783     HPrz    A    C        0      0        2 
  11  chr11_11981783     ZBoe    A    C      0.5      1        2 
  11  chr11_11981783     ZGre    A    C        0      0        2 
  11  chr11_11981783     ZHar    A    C        0      0        2 
  11  chr11_11981783   Sample    A    C        0      0        2 
  11  chr11_12015780     AAsi    G    C        0      0        2 
  11  chr11_12015780     AKia    G    C        0      0        2 
  11  chr11_12015780     AOna    G    C        0      0        2 
  11  chr11_12015780     ASom    G    C        0      0        2 
  11  chr11_12015780     HCab    G    C        1      2        2 
  11  chr11_12015780     HPrz    G    C        1      2        2 
  11  chr11_12015780     ZBoe    G    C        0      0        2 
  11  chr11_12015780     ZGre    G    C        0      0        2 
  11  chr11_12015780     ZHar    G    C        0      0        2 
  11  chr11_12015780   Sample    G    C        1      2        2 
  11  chr11_12015992     AAsi    T    G        0      0        2 
  11  chr11_12015992     AKia    T    G        0      0        2 
  11  chr11_12015992     AOna    T    G        0      0        2 
  11  chr11_12015992     ASom    T    G        0      0        2 
  11  chr11_12015992     HCab    T    G        1      2        2 
  11  chr11_12015992     HPrz    T    G        1      2        2 
  11  chr11_12015992     ZBoe    T    G        0      0        2 
  11  chr11_12015992     ZGre    T    G        0      0        2 
  11  chr11_12015992     ZHar    T    G        0      0        2 
  11  chr11_12015992   Sample    T    G        1      2        2 
  11  chr11_12028279     AAsi    C    A      0.5      1        2 
  11  chr11_12028279     AKia    C    A        0      0        2 
  11  chr11_12028279     AOna    C    A        0      0        2 
  11  chr11_12028279     ASom    C    A        0      0        2 
  11  chr11_12028279     HCab    C    A        0      0        2 
  11  chr11_12028279     HPrz    C    A        0      0        2 
  11  chr11_12028279     ZBoe    C    A        0      0        2 
  11  chr11_12028279     ZGre    C    A        0      0        2 
  11  chr11_12028279     ZHar    C    A        0      0        2 
  11  chr11_12028279   Sample    C    A        0      0        2 
  11  chr11_12046394     AAsi    A    C        0      0        2 
  11  chr11_12046394     AKia    A    C        0      0        2 
  11  chr11_12046394     AOna    A    C        0      0        2 
  11  chr11_12046394     ASom    A    C        0      0        2 
  11  chr11_12046394     HCab    A    C        0      0        2 
  11  chr11_12046394     HPrz    A    C        0      0        2 
  11  chr11_12046394     ZBoe    A    C        0      0        2 
  11  chr11_12046394     ZGre    A    C      0.5      1        2 
  11  chr11_12046394     ZHar    A    C        0      0        2 
  11  chr11_12046394   Sample    A    C        0      0        2 
  11  chr11_12073345     AAsi    G    C        0      0        2 
  11  chr11_12073345     AKia    G    C        0      0        2 
  11  chr11_12073345     AOna    G    C        0      0        2 
  11  chr11_12073345     ASom    G    C        0      0        2 
  11  chr11_12073345     HCab    G    C        0      0        2 
  11  chr11_12073345     HPrz    G    C        0      0        2 
  11  chr11_12073345     ZBoe    G    C      0.5      1        2 
  11  chr11_12073345     ZGre    G    C        0      0        2 
  11  chr11_12073345     ZHar    G    C        0      0        2 
  11  chr11_12073345   Sample    G    C        0      0        2 
  11  chr11_12092003     AAsi    C    G        0      0        2 
  11  chr11_12092003     AKia    C    G        0      0        2 
  11  chr11_12092003     AOna    C    G      0.5      1        2 
  11  chr11_12092003     ASom    C    G        0      0        2 
  11  chr11_12092003     HCab    C    G        0      0        2 
  11  chr11_12092003     HPrz    C    G        0      0        2 
  11  chr11_12092003     ZBoe    C    G        0      0        2 
  11  chr11_12092003     ZGre    C    G        0      0        2 
  11  chr11_12092003     ZHar    C    G        0      0        2 
  11  chr11_12092003   Sample    C    G        0      0        2 
  11  chr11_12120753     AAsi    T    G        0      0        2 
  11  chr11_12120753     AKia    T    G        0      0        2 
  11  chr11_12120753     AOna    T    G        0      0        2 
  11  chr11_12120753     ASom    T    G        0      0        2 
  11  chr11_12120753     HCab    T    G        1      2        2 
  11  chr11_12120753     HPrz    T    G        1      2        2 
  11  chr11_12120753     ZBoe    T    G        0      0        2 
  11  chr11_12120753     ZGre    T    G        0      0        2 
  11  chr11_12120753     ZHar    T    G        0      0        2 
  11  chr11_12120753   Sample    T    G        1      2        2 
  11  chr11_12143868     AAsi    A    T        0      0        2 
  11  chr11_12143868     AKia    A    T        0      0        2 
  11  chr11_12143868     AOna    A    T        0      0        2 
  11  chr11_12143868     ASom    A    T        0      0        2 
  11  chr11_12143868     HCab    A    T        1      2        2 
  11  chr11_12143868     HPrz    A    T        1      2        2 
  11  chr11_12143868     ZBoe    A    T        0      0        2 
  11  chr11_12143868     ZGre    A    T        0      0        2 
  11  chr11_12143868     ZHar    A    T        0      0        2 
  11  chr11_12143868   Sample    A    T        1      2        2 
  11  chr11_12146933     AAsi    T    G        0      0        2 
  11  chr11_12146933     AKia    T    G        0      0        2 
  11  chr11_12146933     AOna    T    G        0      0        2 
  11  chr11_12146933     ASom    T    G        0      0        2 
  11  chr11_12146933     HCab    T    G        0      0        2 
  11  chr11_12146933     HPrz    T    G        0      0        2 
  11  chr11_12146933     ZBoe    T    G        0      0        2 
  11  chr11_12146933     ZGre    T    G      0.5      1        2 
  11  chr11_12146933     ZHar    T    G        0      0        2 
  11  chr11_12146933   Sample    T    G        0      0        2 
  11  chr11_12147546     AAsi    A    C        0      0        2 
  11  chr11_12147546     AKia    A    C        0      0        2 
  11  chr11_12147546     AOna    A    C        0      0        2 
  11  chr11_12147546     ASom    A    C      0.5      1        2 
  11  chr11_12147546     HCab    A    C        0      0        2 
  11  chr11_12147546     HPrz    A    C        0      0        2 
  11  chr11_12147546     ZBoe    A    C        0      0        2 
  11  chr11_12147546     ZGre    A    C        0      0        2 
  11  chr11_12147546     ZHar    A    C        0      0        2 
  11  chr11_12147546   Sample    A    C        0      0        2 
  11  chr11_12156872     AAsi    A    C        0      0        2 
  11  chr11_12156872     AKia    A    C        0      0        2 
  11  chr11_12156872     AOna    A    C        0      0        2 
  11  chr11_12156872     ASom    A    C        0      0        2 
  11  chr11_12156872     HCab    A    C        1      2        2 
  11  chr11_12156872     HPrz    A    C        1      2        2 
  11  chr11_12156872     ZBoe    A    C        0      0        2 
  11  chr11_12156872     ZGre    A    C        0      0        2 
  11  chr11_12156872     ZHar    A    C        0      0        2 
  11  chr11_12156872   Sample    A    C        1      2        2 
  11  chr11_12198054     AAsi    C    G        0      0        2 
  11  chr11_12198054     AKia    C    G        0      0        2 
  11  chr11_12198054     AOna    C    G        0      0        2 
  11  chr11_12198054     ASom    C    G        0      0        2 
  11  chr11_12198054     HCab    C    G        1      2        2 
  11  chr11_12198054     HPrz    C    G        1      2        2 
  11  chr11_12198054     ZBoe    C    G        0      0        2 
  11  chr11_12198054     ZGre    C    G        0      0        2 
  11  chr11_12198054     ZHar    C    G        0      0        2 
  11  chr11_12198054   Sample    C    G        1      2        2 
  11  chr11_12203544     AAsi    A    C        0      0        2 
  11  chr11_12203544     AKia    A    C        0      0        2 
  11  chr11_12203544     AOna    A    C        0      0        2 
  11  chr11_12203544     ASom    A    C        0      0        2 
  11  chr11_12203544     HCab    A    C        1      2        2 
  11  chr11_12203544     HPrz    A    C        1      2        2 
  11  chr11_12203544     ZBoe    A    C        0      0        2 
  11  chr11_12203544     ZGre    A    C        0      0        2 
  11  chr11_12203544     ZHar    A    C        0      0        2 
  11  chr11_12203544   Sample    A    C        1      2        2 
  11  chr11_12224952     AAsi    C    A        0      0        2 
  11  chr11_12224952     AKia    C    A        0      0        2 
  11  chr11_12224952     AOna    C    A        0      0        2 
  11  chr11_12224952     ASom    C    A        0      0        2 
  11  chr11_12224952     HCab    C    A      0.5      1        2 
  11  chr11_12224952     HPrz    C    A        0      0        2 
  11  chr11_12224952     ZBoe    C    A        0      0        2 
  11  chr11_12224952     ZGre    C    A        0      0        2 
  11  chr11_12224952     ZHar    C    A        0      0        2 
  11  chr11_12224952   Sample    C    A        0      0        2 
  11  chr11_12236439     AAsi    A    T        0      0        2 
  11  chr11_12236439     AKia    A    T        0      0        2 
  11  chr11_12236439     AOna    A    T        0      0        2 
  11  chr11_12236439     ASom    A    T        0      0        2 
  11  chr11_12236439     HCab    A    T        1      2        2 
  11  chr11_12236439     HPrz    A    T        1      2        2 
  11  chr11_12236439     ZBoe    A    T        0      0        2 
  11  chr11_12236439     ZGre    A    T        0      0        2 
  11  chr11_12236439     ZHar    A    T        0      0        2 
  11  chr11_12236439   Sample    A    T        1      2        2 
  11  chr11_12266632     AAsi    G    C        0      0        2 
  11  chr11_12266632     AKia    G    C        0      0        2 
  11  chr11_12266632     AOna    G    C        0      0        2 
  11  chr11_12266632     ASom    G    C        0      0        2 
  11  chr11_12266632     HCab    G    C        1      2        2 
  11  chr11_12266632     HPrz    G    C        1      2        2 
  11  chr11_12266632     ZBoe    G    C        0      0        2 
  11  chr11_12266632     ZGre    G    C        0      0        2 
  11  chr11_12266632     ZHar    G    C        0      0        2 
  11  chr11_12266632   Sample    G    C        1      2        2 
  11  chr11_12279290     AAsi    C    G        0      0        2 
  11  chr11_12279290     AKia    C    G        0      0        2 
  11  chr11_12279290     AOna    C    G        0      0        2 
  11  chr11_12279290     ASom    C    G        0      0        2 
  11  chr11_12279290     HCab    C    G        1      2        2 
  11  chr11_12279290     HPrz    C    G        1      2        2 
  11  chr11_12279290     ZBoe    C    G        0      0        2 
  11  chr11_12279290     ZGre    C    G        0      0        2 
  11  chr11_12279290     ZHar    C    G        0      0        2 
  11  chr11_12279290   Sample    C    G        1      2        2 
  11  chr11_12281440     AAsi    C    A        0      0        2 
  11  chr11_12281440     AKia    C    A        0      0        2 
  11  chr11_12281440     AOna    C    A        0      0        2 
  11  chr11_12281440     ASom    C    A        0      0        2 
  11  chr11_12281440     HCab    C    A        1      2        2 
  11  chr11_12281440     HPrz    C    A        1      2        2 
  11  chr11_12281440     ZBoe    C    A        0      0        2 
  11  chr11_12281440     ZGre    C    A        0      0        2 
  11  chr11_12281440     ZHar    C    A        0      0        2 
  11  chr11_12281440   Sample    C    A        1      2        2 
  11  chr11_12357223     AAsi    C    G        0      0        2 
  11  chr11_12357223     AKia    C    G        0      0        2 
  11  chr11_12357223     AOna    C    G        0      0        2 
  11  chr11_12357223     ASom    C    G        0      0        2 
  11  chr11_12357223     HCab    C    G      0.5      1        2 
  11  chr11_12357223     HPrz    C    G        1      2        2 
  11  chr11_12357223     ZBoe    C    G        0      0        2 
  11  chr11_12357223     ZGre    C    G        0      0        2 
  11  chr11_12357223     ZHar    C    G        0      0        2 
  11  chr11_12357223   Sample    C    G        1      2        2 
  11  chr11_12363295     AAsi    C    G        0      0        2 
  11  chr11_12363295     AKia    C    G        0      0        2 
  11  chr11_12363295     AOna    C    G      0.5      1        2 
  11  chr11_12363295     ASom    C    G        0      0        2 
  11  chr11_12363295     HCab    C    G        0      0        2 
  11  chr11_12363295     HPrz    C    G        0      0        2 
  11  chr11_12363295     ZBoe    C    G        0      0        2 
  11  chr11_12363295     ZGre    C    G        0      0        2 
  11  chr11_12363295     ZHar    C    G        0      0        2 
  11  chr11_12363295   Sample    C    G        0      0        2 
  11  chr11_12383564     AAsi    A    T        0      0        2 
  11  chr11_12383564     AKia    A    T        0      0        2 
  11  chr11_12383564     AOna    A    T        0      0        2 
  11  chr11_12383564     ASom    A    T        0      0        2 
  11  chr11_12383564     HCab    A    T        0      0        2 
  11  chr11_12383564     HPrz    A    T        0      0        2 
  11  chr11_12383564     ZBoe    A    T        1      2        2 
  11  chr11_12383564     ZGre    A    T        0      0        2 
  11  chr11_12383564     ZHar    A    T        0      0        2 
  11  chr11_12383564   Sample    A    T        0      0        2 
  11  chr11_12388142     AAsi    A    T        0      0        2 
  11  chr11_12388142     AKia    A    T        0      0        2 
  11  chr11_12388142     AOna    A    T        0      0        2 
  11  chr11_12388142     ASom    A    T        0      0        2 
  11  chr11_12388142     HCab    A    T        0      0        2 
  11  chr11_12388142     HPrz    A    T        0      0        2 
  11  chr11_12388142     ZBoe    A    T        1      2        2 
  11  chr11_12388142     ZGre    A    T        0      0        2 
  11  chr11_12388142     ZHar    A    T        0      0        2 
  11  chr11_12388142   Sample    A    T        0      0        2 
  11  chr11_12408822     AAsi    G    C        0      0        2 
  11  chr11_12408822     AKia    G    C        0      0        2 
  11  chr11_12408822     AOna    G    C      0.5      1        2 
  11  chr11_12408822     ASom    G    C        0      0        2 
  11  chr11_12408822     HCab    G    C        0      0        2 
  11  chr11_12408822     HPrz    G    C        0      0        2 
  11  chr11_12408822     ZBoe    G    C        0      0        2 
  11  chr11_12408822     ZGre    G    C        0      0        2 
  11  chr11_12408822     ZHar    G    C        0      0        2 
  11  chr11_12408822   Sample    G    C        0      0        2 
  11  chr11_12437467     AAsi    G    T        0      0        2 
  11  chr11_12437467     AKia    G    T        0      0        2 
  11  chr11_12437467     AOna    G    T        0      0        2 
  11  chr11_12437467     ASom    G    T        0      0        2 
  11  chr11_12437467     HCab    G    T      0.5      1        2 
  11  chr11_12437467     HPrz    G    T      0.5      1        2 
  11  chr11_12437467     ZBoe    G    T        0      0        2 
  11  chr11_12437467     ZGre    G    T        0      0        2 
  11  chr11_12437467     ZHar    G    T        0      0        2 
  11  chr11_12437467   Sample    G    T        1      2        2 
  11  chr11_12454305     AAsi    G    T        0      0        2 
  11  chr11_12454305     AKia    G    T        0      0        2 
  11  chr11_12454305     AOna    G    T        0      0        2 
  11  chr11_12454305     ASom    G    T        0      0        2 
  11  chr11_12454305     HCab    G    T        0      0        2 
  11  chr11_12454305     HPrz    G    T        0      0        2 
  11  chr11_12454305     ZBoe    G    T        0      0        2 
  11  chr11_12454305     ZGre    G    T        0      0        2 
  11  chr11_12454305     ZHar    G    T      0.5      1        2 
  11  chr11_12454305   Sample    G    T        0      0        2 
  11  chr11_12465285     AAsi    T    A        0      0        2 
  11  chr11_12465285     AKia    T    A        0      0        2 
  11  chr11_12465285     AOna    T    A        0      0        2 
  11  chr11_12465285     ASom    T    A        0      0        2 
  11  chr11_12465285     HCab    T    A        0      0        2 
  11  chr11_12465285     HPrz    T    A        0      0        2 
  11  chr11_12465285     ZBoe    T    A      0.5      1        2 
  11  chr11_12465285     ZGre    T    A        0      0        2 
  11  chr11_12465285     ZHar    T    A        0      0        2 
  11  chr11_12465285   Sample    T    A        0      0        2 
  11  chr11_12501067     AAsi    G    T        0      0        2 
  11  chr11_12501067     AKia    G    T        0      0        2 
  11  chr11_12501067     AOna    G    T        0      0        2 
  11  chr11_12501067     ASom    G    T        0      0        2 
  11  chr11_12501067     HCab    G    T        0      0        2 
  11  chr11_12501067     HPrz    G    T      0.5      1        2 
  11  chr11_12501067     ZBoe    G    T        0      0        2 
  11  chr11_12501067     ZGre    G    T        0      0        2 
  11  chr11_12501067     ZHar    G    T        0      0        2 
  11  chr11_12501067   Sample    G    T        0      0        2 
  11  chr11_12525593     AAsi    A    T        0      0        2 
  11  chr11_12525593     AKia    A    T        0      0        2 
  11  chr11_12525593     AOna    A    T        0      0        2 
  11  chr11_12525593     ASom    A    T        0      0        2 
  11  chr11_12525593     HCab    A    T        1      2        2 
  11  chr11_12525593     HPrz    A    T        1      2        2 
  11  chr11_12525593     ZBoe    A    T        0      0        2 
  11  chr11_12525593     ZGre    A    T        0      0        2 
  11  chr11_12525593     ZHar    A    T        0      0        2 
  11  chr11_12525593   Sample    A    T        1      2        2 
  11  chr11_12553087     AAsi    T    G        0      0        2 
  11  chr11_12553087     AKia    T    G        0      0        2 
  11  chr11_12553087     AOna    T    G        0      0        2 
  11  chr11_12553087     ASom    T    G        0      0        2 
  11  chr11_12553087     HCab    T    G        1      2        2 
  11  chr11_12553087     HPrz    T    G        1      2        2 
  11  chr11_12553087     ZBoe    T    G        0      0        2 
  11  chr11_12553087     ZGre    T    G        0      0        2 
  11  chr11_12553087     ZHar    T    G        0      0        2 
  11  chr11_12553087   Sample    T    G        1      2        2 
  11  chr11_12553782     AAsi    T    G      0.5      1        2 
  11  chr11_12553782     AKia    T    G        0      0        2 
  11  chr11_12553782     AOna    T    G        0      0        2 
  11  chr11_12553782     ASom    T    G        0      0        2 
  11  chr11_12553782     HCab    T    G        0      0        2 
  11  chr11_12553782     HPrz    T    G        0      0        2 
  11  chr11_12553782     ZBoe    T    G        0      0        2 
  11  chr11_12553782     ZGre    T    G        0      0        2 
  11  chr11_12553782     ZHar    T    G        0      0        2 
  11  chr11_12553782   Sample    T    G        0      0        2 
  11  chr11_12575076     AAsi    T    G        0      0        2 
  11  chr11_12575076     AKia    T    G        0      0        2 
  11  chr11_12575076     AOna    T    G        0      0        2 
  11  chr11_12575076     ASom    T    G        0      0        2 
  11  chr11_12575076     HCab    T    G        0      0        2 
  11  chr11_12575076     HPrz    T    G        0      0        2 
  11  chr11_12575076     ZBoe    T    G      0.5      1        2 
  11  chr11_12575076     ZGre    T    G        0      0        2 
  11  chr11_12575076     ZHar    T    G        0      0        2 
  11  chr11_12575076   Sample    T    G        0      0        2 
  11  chr11_12575688     AAsi    G    T        1      2        2 
  11  chr11_12575688     AKia    G    T        0      0        2 
  11  chr11_12575688     AOna    G    T        0      0        2 
  11  chr11_12575688     ASom    G    T      0.5      1        2 
  11  chr11_12575688     HCab    G    T        0      0        2 
  11  chr11_12575688     HPrz    G    T        0      0        2 
  11  chr11_12575688     ZBoe    G    T        0      0        2 
  11  chr11_12575688     ZGre    G    T        0      0        2 
  11  chr11_12575688     ZHar    G    T        0      0        2 
  11  chr11_12575688   Sample    G    T        0      0        2 
  11  chr11_12576703     AAsi    C    G        0      0        2 
  11  chr11_12576703     AKia    C    G        0      0        2 
  11  chr11_12576703     AOna    C    G        0      0        2 
  11  chr11_12576703     ASom    C    G        0      0        2 
  11  chr11_12576703     HCab    C    G        0      0        2 
  11  chr11_12576703     HPrz    C    G        0      0        2 
  11  chr11_12576703     ZBoe    C    G      0.5      1        2 
  11  chr11_12576703     ZGre    C    G        0      0        2 
  11  chr11_12576703     ZHar    C    G        0      0        2 
  11  chr11_12576703   Sample    C    G        0      0        2 
  11  chr11_12588639     AAsi    A    T        0      0        2 
  11  chr11_12588639     AKia    A    T        0      0        2 
  11  chr11_12588639     AOna    A    T        0      0        2 
  11  chr11_12588639     ASom    A    T        0      0        2 
  11  chr11_12588639     HCab    A    T        0      0        2 
  11  chr11_12588639     HPrz    A    T        0      0        2 
  11  chr11_12588639     ZBoe    A    T      0.5      1        2 
  11  chr11_12588639     ZGre    A    T        0      0        2 
  11  chr11_12588639     ZHar    A    T        0      0        2 
  11  chr11_12588639   Sample    A    T        0      0        2 
  11  chr11_12596625     AAsi    T    G        0      0        2 
  11  chr11_12596625     AKia    T    G        0      0        2 
  11  chr11_12596625     AOna    T    G        0      0        2 
  11  chr11_12596625     ASom    T    G        0      0        2 
  11  chr11_12596625     HCab    T    G        1      2        2 
  11  chr11_12596625     HPrz    T    G      0.5      1        2 
  11  chr11_12596625     ZBoe    T    G        0      0        2 
  11  chr11_12596625     ZGre    T    G        0      0        2 
  11  chr11_12596625     ZHar    T    G        0      0        2 
  11  chr11_12596625   Sample    T    G        0      0        2 
  11  chr11_12603181     AAsi    C    G        0      0        2 
  11  chr11_12603181     AKia    C    G        0      0        2 
  11  chr11_12603181     AOna    C    G        0      0        2 
  11  chr11_12603181     ASom    C    G      0.5      1        2 
  11  chr11_12603181     HCab    C    G        0      0        2 
  11  chr11_12603181     HPrz    C    G        0      0        2 
  11  chr11_12603181     ZBoe    C    G        0      0        2 
  11  chr11_12603181     ZGre    C    G        0      0        2 
  11  chr11_12603181     ZHar    C    G        0      0        2 
  11  chr11_12603181   Sample    C    G        0      0        2 
  11  chr11_12603734     AAsi    C    G        0      0        2 
  11  chr11_12603734     AKia    C    G        1      2        2 
  11  chr11_12603734     AOna    C    G        1      2        2 
  11  chr11_12603734     ASom    C    G        0      0        2 
  11  chr11_12603734     HCab    C    G        0      0        2 
  11  chr11_12603734     HPrz    C    G        0      0        2 
  11  chr11_12603734     ZBoe    C    G        0      0        2 
  11  chr11_12603734     ZGre    C    G        0      0        2 
  11  chr11_12603734     ZHar    C    G        0      0        2 
  11  chr11_12603734   Sample    C    G        0      0        2 
  11  chr11_12613791     AAsi    A    T        1      2        2 
  11  chr11_12613791     AKia    A    T        0      0        2 
  11  chr11_12613791     AOna    A    T      0.5      1        2 
  11  chr11_12613791     ASom    A    T        1      2        2 
  11  chr11_12613791     HCab    A    T        0      0        2 
  11  chr11_12613791     HPrz    A    T        0      0        2 
  11  chr11_12613791     ZBoe    A    T        0      0        2 
  11  chr11_12613791     ZGre    A    T        0      0        2 
  11  chr11_12613791     ZHar    A    T        0      0        2 
  11  chr11_12613791   Sample    A    T        0      0        2 
  11  chr11_12615497     AAsi    C    A        1      2        2 
  11  chr11_12615497     AKia    C    A        0      0        2 
  11  chr11_12615497     AOna    C    A        0      0        2 
  11  chr11_12615497     ASom    C    A        1      2        2 
  11  chr11_12615497     HCab    C    A        1      2        2 
  11  chr11_12615497     HPrz    C    A        1      2        2 
  11  chr11_12615497     ZBoe    C    A        0      0        2 
  11  chr11_12615497     ZGre    C    A        0      0        2 
  11  chr11_12615497     ZHar    C    A        0      0        2 
  11  chr11_12615497   Sample    C    A        1      2        2 
  11  chr11_12623941     AAsi    A    C        0      0        2 
  11  chr11_12623941     AKia    A    C        0      0        2 
  11  chr11_12623941     AOna    A    C        0      0        2 
  11  chr11_12623941     ASom    A    C        0      0        2 
  11  chr11_12623941     HCab    A    C        0      0        2 
  11  chr11_12623941     HPrz    A    C        0      0        2 
  11  chr11_12623941     ZBoe    A    C        0      0        2 
  11  chr11_12623941     ZGre    A    C        1      2        2 
  11  chr11_12623941     ZHar    A    C        0      0        2 
  11  chr11_12623941   Sample    A    C        0      0        2 
  11  chr11_12626375     AAsi    C    G        0      0        2 
  11  chr11_12626375     AKia    C    G        0      0        2 
  11  chr11_12626375     AOna    C    G        0      0        2 
  11  chr11_12626375     ASom    C    G        0      0        2 
  11  chr11_12626375     HCab    C    G        0      0        2 
  11  chr11_12626375     HPrz    C    G        0      0        2 
  11  chr11_12626375     ZBoe    C    G      0.5      1        2 
  11  chr11_12626375     ZGre    C    G        0      0        2 
  11  chr11_12626375     ZHar    C    G        0      0        2 
  11  chr11_12626375   Sample    C    G        0      0        2 
  11  chr11_12632122     AAsi    C    G        0      0        2 
  11  chr11_12632122     AKia    C    G        0      0        2 
  11  chr11_12632122     AOna    C    G        0      0        2 
  11  chr11_12632122     ASom    C    G        0      0        2 
  11  chr11_12632122     HCab    C    G        1      2        2 
  11  chr11_12632122     HPrz    C    G        1      2        2 
  11  chr11_12632122     ZBoe    C    G        0      0        2 
  11  chr11_12632122     ZGre    C    G        0      0        2 
  11  chr11_12632122     ZHar    C    G        0      0        2 
  11  chr11_12632122   Sample    C    G        1      2        2 
  11  chr11_12633237     AAsi    C    G        0      0        2 
  11  chr11_12633237     AKia    C    G        0      0        2 
  11  chr11_12633237     AOna    C    G        0      0        2 
  11  chr11_12633237     ASom    C    G        0      0        2 
  11  chr11_12633237     HCab    C    G        0      0        2 
  11  chr11_12633237     HPrz    C    G        0      0        2 
  11  chr11_12633237     ZBoe    C    G      0.5      1        2 
  11  chr11_12633237     ZGre    C    G        0      0        2 
  11  chr11_12633237     ZHar    C    G        0      0        2 
  11  chr11_12633237   Sample    C    G        0      0        2 
  11  chr11_12637482     AAsi    A    C        0      0        2 
  11  chr11_12637482     AKia    A    C        0      0        2 
  11  chr11_12637482     AOna    A    C        0      0        2 
  11  chr11_12637482     ASom    A    C        0      0        2 
  11  chr11_12637482     HCab    A    C        1      2        2 
  11  chr11_12637482     HPrz    A    C        1      2        2 
  11  chr11_12637482     ZBoe    A    C        0      0        2 
  11  chr11_12637482     ZGre    A    C        0      0        2 
  11  chr11_12637482     ZHar    A    C        0      0        2 
  11  chr11_12637482   Sample    A    C        1      2        2 
  11  chr11_12637955     AAsi    T    G        0      0        2 
  11  chr11_12637955     AKia    T    G        0      0        2 
  11  chr11_12637955     AOna    T    G        0      0        2 
  11  chr11_12637955     ASom    T    G        0      0        2 
  11  chr11_12637955     HCab    T    G        0      0        2 
  11  chr11_12637955     HPrz    T    G        0      0        2 
  11  chr11_12637955     ZBoe    T    G        0      0        2 
  11  chr11_12637955     ZGre    T    G        0      0        2 
  11  chr11_12637955     ZHar    T    G        1      2        2 
  11  chr11_12637955   Sample    T    G        0      0        2 
  11  chr11_12651465     AAsi    T    G        0      0        2 
  11  chr11_12651465     AKia    T    G        0      0        2 
  11  chr11_12651465     AOna    T    G        0      0        2 
  11  chr11_12651465     ASom    T    G        0      0        2 
  11  chr11_12651465     HCab    T    G        0      0        2 
  11  chr11_12651465     HPrz    T    G        0      0        2 
  11  chr11_12651465     ZBoe    T    G        0      0        2 
  11  chr11_12651465     ZGre    T    G        0      0        2 
  11  chr11_12651465     ZHar    T    G        1      2        2 
  11  chr11_12651465   Sample    T    G        0      0        2 
  11  chr11_12653900     AAsi    G    T        0      0        2 
  11  chr11_12653900     AKia    G    T        0      0        2 
  11  chr11_12653900     AOna    G    T        0      0        2 
  11  chr11_12653900     ASom    G    T        0      0        2 
  11  chr11_12653900     HCab    G    T        0      0        2 
  11  chr11_12653900     HPrz    G    T        0      0        2 
  11  chr11_12653900     ZBoe    G    T        0      0        2 
  11  chr11_12653900     ZGre    G    T      0.5      1        2 
  11  chr11_12653900     ZHar    G    T        0      0        2 
  11  chr11_12653900   Sample    G    T        0      0        2 
  11  chr11_12710978     AAsi    G    C        1      2        2 
  11  chr11_12710978     AKia    G    C        0      0        2 
  11  chr11_12710978     AOna    G    C        0      0        2 
  11  chr11_12710978     ASom    G    C        1      2        2 
  11  chr11_12710978     HCab    G    C        0      0        2 
  11  chr11_12710978     HPrz    G    C        0      0        2 
  11  chr11_12710978     ZBoe    G    C        0      0        2 
  11  chr11_12710978     ZGre    G    C        0      0        2 
  11  chr11_12710978     ZHar    G    C        0      0        2 
  11  chr11_12710978   Sample    G    C        0      0        2 
  11  chr11_12720654     AAsi    T    G        0      0        2 
  11  chr11_12720654     AKia    T    G        1      2        2 
  11  chr11_12720654     AOna    T    G      0.5      1        2 
  11  chr11_12720654     ASom    T    G        0      0        2 
  11  chr11_12720654     HCab    T    G        0      0        2 
  11  chr11_12720654     HPrz    T    G        0      0        2 
  11  chr11_12720654     ZBoe    T    G        0      0        2 
  11  chr11_12720654     ZGre    T    G        0      0        2 
  11  chr11_12720654     ZHar    T    G        0      0        2 
  11  chr11_12720654   Sample    T    G        0      0        2 
  11  chr11_12770945     AAsi    C    A        1      2        2 
  11  chr11_12770945     AKia    C    A        0      0        2 
  11  chr11_12770945     AOna    C    A        0      0        2 
  11  chr11_12770945     ASom    C    A        1      2        2 
  11  chr11_12770945     HCab    C    A        0      0        2 
  11  chr11_12770945     HPrz    C    A        0      0        2 
  11  chr11_12770945     ZBoe    C    A        0      0        2 
  11  chr11_12770945     ZGre    C    A        0      0        2 
  11  chr11_12770945     ZHar    C    A        0      0        2 
  11  chr11_12770945   Sample    C    A        0      0        2 
  11  chr11_12773769     AAsi    T    G        0      0        2 
  11  chr11_12773769     AKia    T    G        0      0        2 
  11  chr11_12773769     AOna    T    G        0      0        2 
  11  chr11_12773769     ASom    T    G        0      0        2 
  11  chr11_12773769     HCab    T    G        0      0        2 
  11  chr11_12773769     HPrz    T    G        0      0        2 
  11  chr11_12773769     ZBoe    T    G      0.5      1        2 
  11  chr11_12773769     ZGre    T    G        0      0        2 
  11  chr11_12773769     ZHar    T    G        0      0        2 
  11  chr11_12773769   Sample    T    G        0      0        2 
  11  chr11_12777028     AAsi    G    T        0      0        2 
  11  chr11_12777028     AKia    G    T        0      0        2 
  11  chr11_12777028     AOna    G    T        0      0        2 
  11  chr11_12777028     ASom    G    T      0.5      1        2 
  11  chr11_12777028     HCab    G    T        0      0        2 
  11  chr11_12777028     HPrz    G    T        0      0        2 
  11  chr11_12777028     ZBoe    G    T        0      0        2 
  11  chr11_12777028     ZGre    G    T        0      0        2 
  11  chr11_12777028     ZHar    G    T        0      0        2 
  11  chr11_12777028   Sample    G    T        0      0        2 
  11  chr11_12796790     AAsi    T    G        0      0        2 
  11  chr11_12796790     AKia    T    G        0      0        2 
  11  chr11_12796790     AOna    T    G        0      0        2 
  11  chr11_12796790     ASom    T    G        0      0        2 
  11  chr11_12796790     HCab    T    G        1      2        2 
  11  chr11_12796790     HPrz    T    G        1      2        2 
  11  chr11_12796790     ZBoe    T    G        0      0        2 
  11  chr11_12796790     ZGre    T    G        0      0        2 
  11  chr11_12796790     ZHar    T    G        0      0        2 
  11  chr11_12796790   Sample    T    G        1      2        2 
  11  chr11_12807059     AAsi    G    C        0      0        2 
  11  chr11_12807059     AKia    G    C        0      0        2 
  11  chr11_12807059     AOna    G    C        0      0        2 
  11  chr11_12807059     ASom    G    C        0      0        2 
  11  chr11_12807059     HCab    G    C        0      0        2 
  11  chr11_12807059     HPrz    G    C        0      0        2 
  11  chr11_12807059     ZBoe    G    C        0      0        2 
  11  chr11_12807059     ZGre    G    C        0      0        2 
  11  chr11_12807059     ZHar    G    C        1      2        2 
  11  chr11_12807059   Sample    G    C        0      0        2 
  11  chr11_12816381     AAsi    A    C        1      2        2 
  11  chr11_12816381     AKia    A    C        0      0        2 
  11  chr11_12816381     AOna    A    C        0      0        2 
  11  chr11_12816381     ASom    A    C        1      2        2 
  11  chr11_12816381     HCab    A    C        0      0        2 
  11  chr11_12816381     HPrz    A    C        0      0        2 
  11  chr11_12816381     ZBoe    A    C        0      0        2 
  11  chr11_12816381     ZGre    A    C        0      0        2 
  11  chr11_12816381     ZHar    A    C        0      0        2 
  11  chr11_12816381   Sample    A    C        0      0        2 
  11  chr11_12820960     AAsi    A    C        0      0        2 
  11  chr11_12820960     AKia    A    C        0      0        2 
  11  chr11_12820960     AOna    A    C        0      0        2 
  11  chr11_12820960     ASom    A    C        0      0        2 
  11  chr11_12820960     HCab    A    C      0.5      1        2 
  11  chr11_12820960     HPrz    A    C        0      0        2 
  11  chr11_12820960     ZBoe    A    C        0      0        2 
  11  chr11_12820960     ZGre    A    C        0      0        2 
  11  chr11_12820960     ZHar    A    C        0      0        2 
  11  chr11_12820960   Sample    A    C        1      2        2 
  11  chr11_12842989     AAsi    G    T        0      0        2 
  11  chr11_12842989     AKia    G    T        0      0        2 
  11  chr11_12842989     AOna    G    T        0      0        2 
  11  chr11_12842989     ASom    G    T        0      0        2 
  11  chr11_12842989     HCab    G    T        1      2        2 
  11  chr11_12842989     HPrz    G    T        1      2        2 
  11  chr11_12842989     ZBoe    G    T        0      0        2 
  11  chr11_12842989     ZGre    G    T        0      0        2 
  11  chr11_12842989     ZHar    G    T        0      0        2 
  11  chr11_12842989   Sample    G    T        1      2        2 
  11  chr11_12863096     AAsi    G    C        0      0        2 
  11  chr11_12863096     AKia    G    C        0      0        2 
  11  chr11_12863096     AOna    G    C        0      0        2 
  11  chr11_12863096     ASom    G    C        0      0        2 
  11  chr11_12863096     HCab    G    C        1      2        2 
  11  chr11_12863096     HPrz    G    C        1      2        2 
  11  chr11_12863096     ZBoe    G    C        0      0        2 
  11  chr11_12863096     ZGre    G    C        0      0        2 
  11  chr11_12863096     ZHar    G    C        0      0        2 
  11  chr11_12863096   Sample    G    C        1      2        2 
  11  chr11_12865612     AAsi    A    C        1      2        2 
  11  chr11_12865612     AKia    A    C        0      0        2 
  11  chr11_12865612     AOna    A    C        0      0        2 
  11  chr11_12865612     ASom    A    C        0      0        2 
  11  chr11_12865612     HCab    A    C        0      0        2 
  11  chr11_12865612     HPrz    A    C        0      0        2 
  11  chr11_12865612     ZBoe    A    C        0      0        2 
  11  chr11_12865612     ZGre    A    C        0      0        2 
  11  chr11_12865612     ZHar    A    C        0      0        2 
  11  chr11_12865612   Sample    A    C        0      0        2 
  11  chr11_12867440     AAsi    C    G        0      0        2 
  11  chr11_12867440     AKia    C    G        0      0        2 
  11  chr11_12867440     AOna    C    G        0      0        2 
  11  chr11_12867440     ASom    C    G        0      0        2 
  11  chr11_12867440     HCab    C    G        1      2        2 
  11  chr11_12867440     HPrz    C    G        1      2        2 
  11  chr11_12867440     ZBoe    C    G        0      0        2 
  11  chr11_12867440     ZGre    C    G        0      0        2 
  11  chr11_12867440     ZHar    C    G        0      0        2 
  11  chr11_12867440   Sample    C    G        1      2        2 
  11  chr11_12875812     AAsi    G    T        0      0        2 
  11  chr11_12875812     AKia    G    T        0      0        2 
  11  chr11_12875812     AOna    G    T        0      0        2 
  11  chr11_12875812     ASom    G    T        0      0        2 
  11  chr11_12875812     HCab    G    T        0      0        2 
  11  chr11_12875812     HPrz    G    T        0      0        2 
  11  chr11_12875812     ZBoe    G    T        0      0        2 
  11  chr11_12875812     ZGre    G    T        1      2        2 
  11  chr11_12875812     ZHar    G    T        0      0        2 
  11  chr11_12875812   Sample    G    T        0      0        2 
  11  chr11_12886996     AAsi    T    G        0      0        2 
  11  chr11_12886996     AKia    T    G        0      0        2 
  11  chr11_12886996     AOna    T    G        0      0        2 
  11  chr11_12886996     ASom    T    G        0      0        2 
  11  chr11_12886996     HCab    T    G        0      0        2 
  11  chr11_12886996     HPrz    T    G        0      0        2 
  11  chr11_12886996     ZBoe    T    G      0.5      1        2 
  11  chr11_12886996     ZGre    T    G        0      0        2 
  11  chr11_12886996     ZHar    T    G        0      0        2 
  11  chr11_12886996   Sample    T    G        0      0        2 
  11  chr11_12917963     AAsi    A    C        0      0        2 
  11  chr11_12917963     AKia    A    C        0      0        2 
  11  chr11_12917963     AOna    A    C        0      0        2 
  11  chr11_12917963     ASom    A    C        0      0        2 
  11  chr11_12917963     HCab    A    C        0      0        2 
  11  chr11_12917963     HPrz    A    C        0      0        2 
  11  chr11_12917963     ZBoe    A    C      0.5      1        2 
  11  chr11_12917963     ZGre    A    C        0      0        2 
  11  chr11_12917963     ZHar    A    C        0      0        2 
  11  chr11_12917963   Sample    A    C        0      0        2 
  11  chr11_12955350     AAsi    A    C        0      0        2 
  11  chr11_12955350     AKia    A    C        0      0        2 
  11  chr11_12955350     AOna    A    C        0      0        2 
  11  chr11_12955350     ASom    A    C        0      0        2 
  11  chr11_12955350     HCab    A    C        1      2        2 
  11  chr11_12955350     HPrz    A    C        1      2        2 
  11  chr11_12955350     ZBoe    A    C        0      0        2 
  11  chr11_12955350     ZGre    A    C        0      0        2 
  11  chr11_12955350     ZHar    A    C        0      0        2 
  11  chr11_12955350   Sample    A    C        1      2        2 
  11  chr11_12967206     AAsi    C    A        0      0        2 
  11  chr11_12967206     AKia    C    A        0      0        2 
  11  chr11_12967206     AOna    C    A        0      0        2 
  11  chr11_12967206     ASom    C    A        0      0        2 
  11  chr11_12967206     HCab    C    A      0.5      1        2 
  11  chr11_12967206     HPrz    C    A        0      0        2 
  11  chr11_12967206     ZBoe    C    A        0      0        2 
  11  chr11_12967206     ZGre    C    A        0      0        2 
  11  chr11_12967206     ZHar    C    A        0      0        2 
  11  chr11_12967206   Sample    C    A        0      0        2 
  11  chr11_12975226     AAsi    A    C        0      0        2 
  11  chr11_12975226     AKia    A    C        1      2        2 
  11  chr11_12975226     AOna    A    C        1      2        2 
  11  chr11_12975226     ASom    A    C        0      0        2 
  11  chr11_12975226     HCab    A    C        0      0        2 
  11  chr11_12975226     HPrz    A    C        0      0        2 
  11  chr11_12975226     ZBoe    A    C        0      0        2 
  11  chr11_12975226     ZGre    A    C        0      0        2 
  11  chr11_12975226     ZHar    A    C        0      0        2 
  11  chr11_12975226   Sample    A    C        0      0        2 
  11  chr11_12980715     AAsi    C    G        0      0        2 
  11  chr11_12980715     AKia    C    G        0      0        2 
  11  chr11_12980715     AOna    C    G        0      0        2 
  11  chr11_12980715     ASom    C    G        0      0        2 
  11  chr11_12980715     HCab    C    G        1      2        2 
  11  chr11_12980715     HPrz    C    G        1      2        2 
  11  chr11_12980715     ZBoe    C    G        0      0        2 
  11  chr11_12980715     ZGre    C    G        0      0        2 
  11  chr11_12980715     ZHar    C    G        0      0        2 
  11  chr11_12980715   Sample    C    G        1      2        2 
  11  chr11_12983815     AAsi    C    A        0      0        2 
  11  chr11_12983815     AKia    C    A        0      0        2 
  11  chr11_12983815     AOna    C    A        0      0        2 
  11  chr11_12983815     ASom    C    A        0      0        2 
  11  chr11_12983815     HCab    C    A        0      0        2 
  11  chr11_12983815     HPrz    C    A        0      0        2 
  11  chr11_12983815     ZBoe    C    A        0      0        2 
  11  chr11_12983815     ZGre    C    A      0.5      1        2 
  11  chr11_12983815     ZHar    C    A        0      0        2 
  11  chr11_12983815   Sample    C    A        0      0        2 
  11  chr11_13033137     AAsi    C    A        0      0        2 
  11  chr11_13033137     AKia    C    A        0      0        2 
  11  chr11_13033137     AOna    C    A        0      0        2 
  11  chr11_13033137     ASom    C    A        0      0        2 
  11  chr11_13033137     HCab    C    A        0      0        2 
  11  chr11_13033137     HPrz    C    A        0      0        2 
  11  chr11_13033137     ZBoe    C    A        0      0        2 
  11  chr11_13033137     ZGre    C    A        0      0        2 
  11  chr11_13033137     ZHar    C    A        1      2        2 
  11  chr11_13033137   Sample    C    A        0      0        2 
  11  chr11_13058247     AAsi    A    T        0      0        2 
  11  chr11_13058247     AKia    A    T        0      0        2 
  11  chr11_13058247     AOna    A    T        0      0        2 
  11  chr11_13058247     ASom    A    T        0      0        2 
  11  chr11_13058247     HCab    A    T        0      0        2 
  11  chr11_13058247     HPrz    A    T        0      0        2 
  11  chr11_13058247     ZBoe    A    T        0      0        2 
  11  chr11_13058247     ZGre    A    T        0      0        2 
  11  chr11_13058247     ZHar    A    T        1      2        2 
  11  chr11_13058247   Sample    A    T        0      0        2 
  11  chr11_13059323     AAsi    C    G        1      2        2 
  11  chr11_13059323     AKia    C    G        1      2        2 
  11  chr11_13059323     AOna    C    G        1      2        2 
  11  chr11_13059323     ASom    C    G        1      2        2 
  11  chr11_13059323     HCab    C    G        0      0        2 
  11  chr11_13059323     HPrz    C    G        0      0        2 
  11  chr11_13059323     ZBoe    C    G        0      0        2 
  11  chr11_13059323     ZGre    C    G        0      0        2 
  11  chr11_13059323     ZHar    C    G        0      0        2 
  11  chr11_13059323   Sample    C    G        0      0        2 
  11  chr11_13066901     AAsi    C    A        0      0        2 
  11  chr11_13066901     AKia    C    A        0      0        2 
  11  chr11_13066901     AOna    C    A        0      0        2 
  11  chr11_13066901     ASom    C    A        0      0        2 
  11  chr11_13066901     HCab    C    A        1      2        2 
  11  chr11_13066901     HPrz    C    A        1      2        2 
  11  chr11_13066901     ZBoe    C    A        0      0        2 
  11  chr11_13066901     ZGre    C    A        0      0        2 
  11  chr11_13066901     ZHar    C    A        0      0        2 
  11  chr11_13066901   Sample    C    A        1      2        2 
  11  chr11_13068355     AAsi    T    G        0      0        2 
  11  chr11_13068355     AKia    T    G        0      0        2 
  11  chr11_13068355     AOna    T    G        1      2        2 
  11  chr11_13068355     ASom    T    G        0      0        2 
  11  chr11_13068355     HCab    T    G        0      0        2 
  11  chr11_13068355     HPrz    T    G        0      0        2 
  11  chr11_13068355     ZBoe    T    G        0      0        2 
  11  chr11_13068355     ZGre    T    G        0      0        2 
  11  chr11_13068355     ZHar    T    G        0      0        2 
  11  chr11_13068355   Sample    T    G        0      0        2 
  11  chr11_13099650     AAsi    A    T        0      0        2 
  11  chr11_13099650     AKia    A    T        0      0        2 
  11  chr11_13099650     AOna    A    T        0      0        2 
  11  chr11_13099650     ASom    A    T        0      0        2 
  11  chr11_13099650     HCab    A    T        0      0        2 
  11  chr11_13099650     HPrz    A    T        0      0        2 
  11  chr11_13099650     ZBoe    A    T        0      0        2 
  11  chr11_13099650     ZGre    A    T        0      0        2 
  11  chr11_13099650     ZHar    A    T        1      2        2 
  11  chr11_13099650   Sample    A    T        0      0        2 
  11  chr11_13123999     AAsi    T    A        0      0        2 
  11  chr11_13123999     AKia    T    A        0      0        2 
  11  chr11_13123999     AOna    T    A        0      0        2 
  11  chr11_13123999     ASom    T    A        0      0        2 
  11  chr11_13123999     HCab    T    A        1      2        2 
  11  chr11_13123999     HPrz    T    A        1      2        2 
  11  chr11_13123999     ZBoe    T    A        0      0        2 
  11  chr11_13123999     ZGre    T    A        0      0        2 
  11  chr11_13123999     ZHar    T    A        0      0        2 
  11  chr11_13123999   Sample    T    A        1      2        2 
  11  chr11_13124291     AAsi    G    T        0      0        2 
  11  chr11_13124291     AKia    G    T        1      2        2 
  11  chr11_13124291     AOna    G    T      0.5      1        2 
  11  chr11_13124291     ASom    G    T        0      0        2 
  11  chr11_13124291     HCab    G    T        0      0        2 
  11  chr11_13124291     HPrz    G    T        0      0        2 
  11  chr11_13124291     ZBoe    G    T        0      0        2 
  11  chr11_13124291     ZGre    G    T        0      0        2 
  11  chr11_13124291     ZHar    G    T        0      0        2 
  11  chr11_13124291   Sample    G    T        0      0        2 
  11  chr11_13133265     AAsi    G    T        0      0        2 
  11  chr11_13133265     AKia    G    T        0      0        2 
  11  chr11_13133265     AOna    G    T        0      0        2 
  11  chr11_13133265     ASom    G    T        0      0        2 
  11  chr11_13133265     HCab    G    T        1      2        2 
  11  chr11_13133265     HPrz    G    T        1      2        2 
  11  chr11_13133265     ZBoe    G    T        0      0        2 
  11  chr11_13133265     ZGre    G    T        0      0        2 
  11  chr11_13133265     ZHar    G    T        0      0        2 
  11  chr11_13133265   Sample    G    T        1      2        2 
  11  chr11_13175982     AAsi    T    G      0.5      1        2 
  11  chr11_13175982     AKia    T    G        0      0        2 
  11  chr11_13175982     AOna    T    G        0      0        2 
  11  chr11_13175982     ASom    T    G        1      2        2 
  11  chr11_13175982     HCab    T    G        0      0        2 
  11  chr11_13175982     HPrz    T    G        0      0        2 
  11  chr11_13175982     ZBoe    T    G        0      0        2 
  11  chr11_13175982     ZGre    T    G        0      0        2 
  11  chr11_13175982     ZHar    T    G        0      0        2 
  11  chr11_13175982   Sample    T    G        0      0        2 
  11  chr11_13184215     AAsi    A    T        0      0        2 
  11  chr11_13184215     AKia    A    T        0      0        2 
  11  chr11_13184215     AOna    A    T        0      0        2 
  11  chr11_13184215     ASom    A    T        0      0        2 
  11  chr11_13184215     HCab    A    T      0.5      1        2 
  11  chr11_13184215     HPrz    A    T        0      0        2 
  11  chr11_13184215     ZBoe    A    T        0      0        2 
  11  chr11_13184215     ZGre    A    T        0      0        2 
  11  chr11_13184215     ZHar    A    T        0      0        2 
  11  chr11_13184215   Sample    A    T        0      0        2 
  11  chr11_13194988     AAsi    G    T      0.5      1        2 
  11  chr11_13194988     AKia    G    T        0      0        2 
  11  chr11_13194988     AOna    G    T        0      0        2 
  11  chr11_13194988     ASom    G    T        0      0        2 
  11  chr11_13194988     HCab    G    T        0      0        2 
  11  chr11_13194988     HPrz    G    T        0      0        2 
  11  chr11_13194988     ZBoe    G    T        0      0        2 
  11  chr11_13194988     ZGre    G    T        0      0        2 
  11  chr11_13194988     ZHar    G    T        0      0        2 
  11  chr11_13194988   Sample    G    T        0      0        2 
  11  chr11_13199447     AAsi    A    T        0      0        2 
  11  chr11_13199447     AKia    A    T        0      0        2 
  11  chr11_13199447     AOna    A    T        0      0        2 
  11  chr11_13199447     ASom    A    T        0      0        2 
  11  chr11_13199447     HCab    A    T        0      0        2 
  11  chr11_13199447     HPrz    A    T        0      0        2 
  11  chr11_13199447     ZBoe    A    T        0      0        2 
  11  chr11_13199447     ZGre    A    T      0.5      1        2 
  11  chr11_13199447     ZHar    A    T        0      0        2 
  11  chr11_13199447   Sample    A    T        0      0        2 
  11  chr11_13236527     AAsi    T    G        0      0        2 
  11  chr11_13236527     AKia    T    G        0      0        2 
  11  chr11_13236527     AOna    T    G        0      0        2 
  11  chr11_13236527     ASom    T    G        0      0        2 
  11  chr11_13236527     HCab    T    G        0      0        2 
  11  chr11_13236527     HPrz    T    G        0      0        2 
  11  chr11_13236527     ZBoe    T    G        0      0        2 
  11  chr11_13236527     ZGre    T    G        1      2        2 
  11  chr11_13236527     ZHar    T    G        0      0        2 
  11  chr11_13236527   Sample    T    G        0      0        2 
  11  chr11_13253747     AAsi    A    T        0      0        2 
  11  chr11_13253747     AKia    A    T        0      0        2 
  11  chr11_13253747     AOna    A    T        0      0        2 
  11  chr11_13253747     ASom    A    T        0      0        2 
  11  chr11_13253747     HCab    A    T        0      0        2 
  11  chr11_13253747     HPrz    A    T        0      0        2 
  11  chr11_13253747     ZBoe    A    T        0      0        2 
  11  chr11_13253747     ZGre    A    T        0      0        2 
  11  chr11_13253747     ZHar    A    T        1      2        2 
  11  chr11_13253747   Sample    A    T        0      0        2 
  11  chr11_13260739     AAsi    C    G        0      0        2 
  11  chr11_13260739     AKia    C    G        0      0        2 
  11  chr11_13260739     AOna    C    G        0      0        2 
  11  chr11_13260739     ASom    C    G        0      0        2 
  11  chr11_13260739     HCab    C    G        0      0        2 
  11  chr11_13260739     HPrz    C    G        0      0        2 
  11  chr11_13260739     ZBoe    C    G        1      2        2 
  11  chr11_13260739     ZGre    C    G        0      0        2 
  11  chr11_13260739     ZHar    C    G        1      2        2 
  11  chr11_13260739   Sample    C    G        0      0        2 
  11  chr11_13280986     AAsi    G    C        0      0        2 
  11  chr11_13280986     AKia    G    C        0      0        2 
  11  chr11_13280986     AOna    G    C        0      0        2 
  11  chr11_13280986     ASom    G    C        0      0        2 
  11  chr11_13280986     HCab    G    C        1      2        2 
  11  chr11_13280986     HPrz    G    C        1      2        2 
  11  chr11_13280986     ZBoe    G    C        0      0        2 
  11  chr11_13280986     ZGre    G    C        0      0        2 
  11  chr11_13280986     ZHar    G    C        0      0        2 
  11  chr11_13280986   Sample    G    C        1      2        2 
  11  chr11_13281285     AAsi    C    G        0      0        2 
  11  chr11_13281285     AKia    C    G        0      0        2 
  11  chr11_13281285     AOna    C    G        0      0        2 
  11  chr11_13281285     ASom    C    G        0      0        2 
  11  chr11_13281285     HCab    C    G        1      2        2 
  11  chr11_13281285     HPrz    C    G        1      2        2 
  11  chr11_13281285     ZBoe    C    G        0      0        2 
  11  chr11_13281285     ZGre    C    G        0      0        2 
  11  chr11_13281285     ZHar    C    G        0      0        2 
  11  chr11_13281285   Sample    C    G        1      2        2 
  11  chr11_13283035     AAsi    C    A        0      0        2 
  11  chr11_13283035     AKia    C    A        0      0        2 
  11  chr11_13283035     AOna    C    A        0      0        2 
  11  chr11_13283035     ASom    C    A        0      0        2 
  11  chr11_13283035     HCab    C    A        0      0        2 
  11  chr11_13283035     HPrz    C    A        0      0        2 
  11  chr11_13283035     ZBoe    C    A      0.5      1        2 
  11  chr11_13283035     ZGre    C    A        0      0        2 
  11  chr11_13283035     ZHar    C    A        0      0        2 
  11  chr11_13283035   Sample    C    A        0      0        2 
  11  chr11_13295658     AAsi    A    C        1      2        2 
  11  chr11_13295658     AKia    A    C        0      0        2 
  11  chr11_13295658     AOna    A    C        0      0        2 
  11  chr11_13295658     ASom    A    C        1      2        2 
  11  chr11_13295658     HCab    A    C        0      0        2 
  11  chr11_13295658     HPrz    A    C        0      0        2 
  11  chr11_13295658     ZBoe    A    C        0      0        2 
  11  chr11_13295658     ZGre    A    C        0      0        2 
  11  chr11_13295658     ZHar    A    C        0      0        2 
  11  chr11_13295658   Sample    A    C        0      0        2 
  11  chr11_13301395     AAsi    T    G        0      0        2 
  11  chr11_13301395     AKia    T    G        1      2        2 
  11  chr11_13301395     AOna    T    G        0      0        2 
  11  chr11_13301395     ASom    T    G        0      0        2 
  11  chr11_13301395     HCab    T    G        0      0        2 
  11  chr11_13301395     HPrz    T    G        0      0        2 
  11  chr11_13301395     ZBoe    T    G        0      0        2 
  11  chr11_13301395     ZGre    T    G        0      0        2 
  11  chr11_13301395     ZHar    T    G        0      0        2 
  11  chr11_13301395   Sample    T    G        0      0        2 
  11  chr11_13320655     AAsi    A    C        0      0        2 
  11  chr11_13320655     AKia    A    C        0      0        2 
  11  chr11_13320655     AOna    A    C        0      0        2 
  11  chr11_13320655     ASom    A    C        0      0        2 
  11  chr11_13320655     HCab    A    C        0      0        2 
  11  chr11_13320655     HPrz    A    C        0      0        2 
  11  chr11_13320655     ZBoe    A    C      0.5      1        2 
  11  chr11_13320655     ZGre    A    C        0      0        2 
  11  chr11_13320655     ZHar    A    C        0      0        2 
  11  chr11_13320655   Sample    A    C        0      0        2 
  11  chr11_13335823     AAsi    G    C        0      0        2 
  11  chr11_13335823     AKia    G    C        0      0        2 
  11  chr11_13335823     AOna    G    C        0      0        2 
  11  chr11_13335823     ASom    G    C        0      0        2 
  11  chr11_13335823     HCab    G    C      0.5      1        2 
  11  chr11_13335823     HPrz    G    C        0      0        2 
  11  chr11_13335823     ZBoe    G    C        0      0        2 
  11  chr11_13335823     ZGre    G    C        0      0        2 
  11  chr11_13335823     ZHar    G    C        0      0        2 
  11  chr11_13335823   Sample    G    C        0      0        2 
  11  chr11_13348593     AAsi    G    T        0      0        2 
  11  chr11_13348593     AKia    G    T        0      0        2 
  11  chr11_13348593     AOna    G    T      0.5      1        2 
  11  chr11_13348593     ASom    G    T        0      0        2 
  11  chr11_13348593     HCab    G    T        0      0        2 
  11  chr11_13348593     HPrz    G    T        0      0        2 
  11  chr11_13348593     ZBoe    G    T        0      0        2 
  11  chr11_13348593     ZGre    G    T        0      0        2 
  11  chr11_13348593     ZHar    G    T        0      0        2 
  11  chr11_13348593   Sample    G    T        0      0        2 
  11  chr11_13349757     AAsi    C    A        1      2        2 
  11  chr11_13349757     AKia    C    A        0      0        2 
  11  chr11_13349757     AOna    C    A        0      0        2 
  11  chr11_13349757     ASom    C    A        1      2        2 
  11  chr11_13349757     HCab    C    A        0      0        2 
  11  chr11_13349757     HPrz    C    A        0      0        2 
  11  chr11_13349757     ZBoe    C    A        0      0        2 
  11  chr11_13349757     ZGre    C    A        0      0        2 
  11  chr11_13349757     ZHar    C    A        0      0        2 
  11  chr11_13349757   Sample    C    A        0      0        2 
  11  chr11_13353119     AAsi    C    A        0      0        2 
  11  chr11_13353119     AKia    C    A        0      0        2 
  11  chr11_13353119     AOna    C    A        0      0        2 
  11  chr11_13353119     ASom    C    A        0      0        2 
  11  chr11_13353119     HCab    C    A        0      0        2 
  11  chr11_13353119     HPrz    C    A      0.5      1        2 
  11  chr11_13353119     ZBoe    C    A        0      0        2 
  11  chr11_13353119     ZGre    C    A        0      0        2 
  11  chr11_13353119     ZHar    C    A        0      0        2 
  11  chr11_13353119   Sample    C    A        0      0        2 
  11  chr11_13361216     AAsi    C    G        0      0        2 
  11  chr11_13361216     AKia    C    G        0      0        2 
  11  chr11_13361216     AOna    C    G        0      0        2 
  11  chr11_13361216     ASom    C    G        0      0        2 
  11  chr11_13361216     HCab    C    G        1      2        2 
  11  chr11_13361216     HPrz    C    G        1      2        2 
  11  chr11_13361216     ZBoe    C    G        0      0        2 
  11  chr11_13361216     ZGre    C    G        0      0        2 
  11  chr11_13361216     ZHar    C    G        0      0        2 
  11  chr11_13361216   Sample    C    G        1      2        2 
  11  chr11_13389812     AAsi    C    A        0      0        2 
  11  chr11_13389812     AKia    C    A        0      0        2 
  11  chr11_13389812     AOna    C    A        0      0        2 
  11  chr11_13389812     ASom    C    A        0      0        2 
  11  chr11_13389812     HCab    C    A        0      0        2 
  11  chr11_13389812     HPrz    C    A      0.5      1        2 
  11  chr11_13389812     ZBoe    C    A        0      0        2 
  11  chr11_13389812     ZGre    C    A        0      0        2 
  11  chr11_13389812     ZHar    C    A        0      0        2 
  11  chr11_13389812   Sample    C    A        0      0        2 
  11  chr11_13425966     AAsi    T    G        0      0        2 
  11  chr11_13425966     AKia    T    G      0.5      1        2 
  11  chr11_13425966     AOna    T    G        0      0        2 
  11  chr11_13425966     ASom    T    G        0      0        2 
  11  chr11_13425966     HCab    T    G        0      0        2 
  11  chr11_13425966     HPrz    T    G        0      0        2 
  11  chr11_13425966     ZBoe    T    G        0      0        2 
  11  chr11_13425966     ZGre    T    G        0      0        2 
  11  chr11_13425966     ZHar    T    G        0      0        2 
  11  chr11_13425966   Sample    T    G        0      0        2 
  11  chr11_13438455     AAsi    A    C        1      2        2 
  11  chr11_13438455     AKia    A    C        0      0        2 
  11  chr11_13438455     AOna    A    C        0      0        2 
  11  chr11_13438455     ASom    A    C        1      2        2 
  11  chr11_13438455     HCab    A    C        0      0        2 
  11  chr11_13438455     HPrz    A    C        0      0        2 
  11  chr11_13438455     ZBoe    A    C        0      0        2 
  11  chr11_13438455     ZGre    A    C        0      0        2 
  11  chr11_13438455     ZHar    A    C        0      0        2 
  11  chr11_13438455   Sample    A    C        0      0        2 
  11  chr11_13438771     AAsi    G    C        0      0        2 
  11  chr11_13438771     AKia    G    C        0      0        2 
  11  chr11_13438771     AOna    G    C        0      0        2 
  11  chr11_13438771     ASom    G    C        0      0        2 
  11  chr11_13438771     HCab    G    C        1      2        2 
  11  chr11_13438771     HPrz    G    C        1      2        2 
  11  chr11_13438771     ZBoe    G    C        0      0        2 
  11  chr11_13438771     ZGre    G    C        0      0        2 
  11  chr11_13438771     ZHar    G    C        0      0        2 
  11  chr11_13438771   Sample    G    C        1      2        2 
  11  chr11_13439922     AAsi    C    G        0      0        2 
  11  chr11_13439922     AKia    C    G        0      0        2 
  11  chr11_13439922     AOna    C    G      0.5      1        2 
  11  chr11_13439922     ASom    C    G        0      0        2 
  11  chr11_13439922     HCab    C    G        0      0        2 
  11  chr11_13439922     HPrz    C    G        0      0        2 
  11  chr11_13439922     ZBoe    C    G        0      0        2 
  11  chr11_13439922     ZGre    C    G        0      0        2 
  11  chr11_13439922     ZHar    C    G        0      0        2 
  11  chr11_13439922   Sample    C    G        0      0        2 
  11  chr11_13457718     AAsi    C    A        1      2        2 
  11  chr11_13457718     AKia    C    A        0      0        2 
  11  chr11_13457718     AOna    C    A        0      0        2 
  11  chr11_13457718     ASom    C    A        0      0        2 
  11  chr11_13457718     HCab    C    A        0      0        2 
  11  chr11_13457718     HPrz    C    A        0      0        2 
  11  chr11_13457718     ZBoe    C    A        0      0        2 
  11  chr11_13457718     ZGre    C    A        0      0        2 
  11  chr11_13457718     ZHar    C    A        0      0        2 
  11  chr11_13457718   Sample    C    A        0      0        2 
  11  chr11_13458170     AAsi    C    G        1      2        2 
  11  chr11_13458170     AKia    C    G        0      0        2 
  11  chr11_13458170     AOna    C    G        0      0        2 
  11  chr11_13458170     ASom    C    G        1      2        2 
  11  chr11_13458170     HCab    C    G        0      0        2 
  11  chr11_13458170     HPrz    C    G        0      0        2 
  11  chr11_13458170     ZBoe    C    G        0      0        2 
  11  chr11_13458170     ZGre    C    G        0      0        2 
  11  chr11_13458170     ZHar    C    G        0      0        2 
  11  chr11_13458170   Sample    C    G        0      0        2 
  11  chr11_13499295     AAsi    T    A        0      0        2 
  11  chr11_13499295     AKia    T    A        0      0        2 
  11  chr11_13499295     AOna    T    A        0      0        2 
  11  chr11_13499295     ASom    T    A        0      0        2 
  11  chr11_13499295     HCab    T    A        1      2        2 
  11  chr11_13499295     HPrz    T    A        1      2        2 
  11  chr11_13499295     ZBoe    T    A        0      0        2 
  11  chr11_13499295     ZGre    T    A        0      0        2 
  11  chr11_13499295     ZHar    T    A        0      0        2 
  11  chr11_13499295   Sample    T    A        1      2        2 
  11  chr11_13500735     AAsi    G    T        0      0        2 
  11  chr11_13500735     AKia    G    T        0      0        2 
  11  chr11_13500735     AOna    G    T        0      0        2 
  11  chr11_13500735     ASom    G    T        0      0        2 
  11  chr11_13500735     HCab    G    T        0      0        2 
  11  chr11_13500735     HPrz    G    T        0      0        2 
  11  chr11_13500735     ZBoe    G    T      0.5      1        2 
  11  chr11_13500735     ZGre    G    T        0      0        2 
  11  chr11_13500735     ZHar    G    T        0      0        2 
  11  chr11_13500735   Sample    G    T        0      0        2 
  11  chr11_13517033     AAsi    C    G        0      0        2 
  11  chr11_13517033     AKia    C    G      0.5      1        2 
  11  chr11_13517033     AOna    C    G        0      0        2 
  11  chr11_13517033     ASom    C    G        0      0        2 
  11  chr11_13517033     HCab    C    G        0      0        2 
  11  chr11_13517033     HPrz    C    G        0      0        2 
  11  chr11_13517033     ZBoe    C    G        0      0        2 
  11  chr11_13517033     ZGre    C    G        0      0        2 
  11  chr11_13517033     ZHar    C    G        0      0        2 
  11  chr11_13517033   Sample    C    G        0      0        2 
  11  chr11_13543837     AAsi    C    A        0      0        2 
  11  chr11_13543837     AKia    C    A        0      0        2 
  11  chr11_13543837     AOna    C    A        1      2        2 
  11  chr11_13543837     ASom    C    A        0      0        2 
  11  chr11_13543837     HCab    C    A        0      0        2 
  11  chr11_13543837     HPrz    C    A        0      0        2 
  11  chr11_13543837     ZBoe    C    A        0      0        2 
  11  chr11_13543837     ZGre    C    A        0      0        2 
  11  chr11_13543837     ZHar    C    A        0      0        2 
  11  chr11_13543837   Sample    C    A        0      0        2 
  11  chr11_13548577     AAsi    G    C        0      0        2 
  11  chr11_13548577     AKia    G    C        0      0        2 
  11  chr11_13548577     AOna    G    C        0      0        2 
  11  chr11_13548577     ASom    G    C        0      0        2 
  11  chr11_13548577     HCab    G    C        1      2        2 
  11  chr11_13548577     HPrz    G    C        1      2        2 
  11  chr11_13548577     ZBoe    G    C        0      0        2 
  11  chr11_13548577     ZGre    G    C        0      0        2 
  11  chr11_13548577     ZHar    G    C        0      0        2 
  11  chr11_13548577   Sample    G    C        1      2        2 
  11  chr11_13556911     AAsi    G    T        0      0        2 
  11  chr11_13556911     AKia    G    T        0      0        2 
  11  chr11_13556911     AOna    G    T        0      0        2 
  11  chr11_13556911     ASom    G    T        0      0        2 
  11  chr11_13556911     HCab    G    T        0      0        2 
  11  chr11_13556911     HPrz    G    T        0      0        2 
  11  chr11_13556911     ZBoe    G    T      0.5      1        2 
  11  chr11_13556911     ZGre    G    T        0      0        2 
  11  chr11_13556911     ZHar    G    T        0      0        2 
  11  chr11_13556911   Sample    G    T        0      0        2 
  11  chr11_13561913     AAsi    A    T        0      0        2 
  11  chr11_13561913     AKia    A    T        0      0        2 
  11  chr11_13561913     AOna    A    T        0      0        2 
  11  chr11_13561913     ASom    A    T        0      0        2 
  11  chr11_13561913     HCab    A    T        1      2        2 
  11  chr11_13561913     HPrz    A    T        1      2        2 
  11  chr11_13561913     ZBoe    A    T        0      0        2 
  11  chr11_13561913     ZGre    A    T        0      0        2 
  11  chr11_13561913     ZHar    A    T        0      0        2 
  11  chr11_13561913   Sample    A    T        1      2        2 
  11  chr11_13567084     AAsi    C    G        0      0        2 
  11  chr11_13567084     AKia    C    G        0      0        2 
  11  chr11_13567084     AOna    C    G        0      0        2 
  11  chr11_13567084     ASom    C    G        1      2        2 
  11  chr11_13567084     HCab    C    G        0      0        2 
  11  chr11_13567084     HPrz    C    G        0      0        2 
  11  chr11_13567084     ZBoe    C    G        0      0        2 
  11  chr11_13567084     ZGre    C    G        0      0        2 
  11  chr11_13567084     ZHar    C    G        0      0        2 
  11  chr11_13567084   Sample    C    G        0      0        2 
  11  chr11_13577674     AAsi    T    A        0      0        2 
  11  chr11_13577674     AKia    T    A        0      0        2 
  11  chr11_13577674     AOna    T    A        0      0        2 
  11  chr11_13577674     ASom    T    A        0      0        2 
  11  chr11_13577674     HCab    T    A        0      0        2 
  11  chr11_13577674     HPrz    T    A        0      0        2 
  11  chr11_13577674     ZBoe    T    A      0.5      1        2 
  11  chr11_13577674     ZGre    T    A        0      0        2 
  11  chr11_13577674     ZHar    T    A        0      0        2 
  11  chr11_13577674   Sample    T    A        0      0        2 
  11  chr11_13596416     AAsi    T    A        0      0        2 
  11  chr11_13596416     AKia    T    A        0      0        2 
  11  chr11_13596416     AOna    T    A        0      0        2 
  11  chr11_13596416     ASom    T    A        0      0        2 
  11  chr11_13596416     HCab    T    A        1      2        2 
  11  chr11_13596416     HPrz    T    A        1      2        2 
  11  chr11_13596416     ZBoe    T    A        0      0        2 
  11  chr11_13596416     ZGre    T    A        0      0        2 
  11  chr11_13596416     ZHar    T    A        0      0        2 
  11  chr11_13596416   Sample    T    A        1      2        2 
  11  chr11_13616353     AAsi    C    A        0      0        2 
  11  chr11_13616353     AKia    C    A        0      0        2 
  11  chr11_13616353     AOna    C    A        0      0        2 
  11  chr11_13616353     ASom    C    A        0      0        2 
  11  chr11_13616353     HCab    C    A        0      0        2 
  11  chr11_13616353     HPrz    C    A        0      0        2 
  11  chr11_13616353     ZBoe    C    A      0.5      1        2 
  11  chr11_13616353     ZGre    C    A        1      2        2 
  11  chr11_13616353     ZHar    C    A        1      2        2 
  11  chr11_13616353   Sample    C    A        0      0        2 
  11  chr11_13639223     AAsi    A    T        0      0        2 
  11  chr11_13639223     AKia    A    T        0      0        2 
  11  chr11_13639223     AOna    A    T        0      0        2 
  11  chr11_13639223     ASom    A    T        0      0        2 
  11  chr11_13639223     HCab    A    T        1      2        2 
  11  chr11_13639223     HPrz    A    T        1      2        2 
  11  chr11_13639223     ZBoe    A    T        0      0        2 
  11  chr11_13639223     ZGre    A    T        0      0        2 
  11  chr11_13639223     ZHar    A    T        0      0        2 
  11  chr11_13639223   Sample    A    T        1      2        2 
  11  chr11_13664717     AAsi    A    T      0.5      1        2 
  11  chr11_13664717     AKia    A    T        0      0        2 
  11  chr11_13664717     AOna    A    T        0      0        2 
  11  chr11_13664717     ASom    A    T        0      0        2 
  11  chr11_13664717     HCab    A    T        0      0        2 
  11  chr11_13664717     HPrz    A    T        0      0        2 
  11  chr11_13664717     ZBoe    A    T        0      0        2 
  11  chr11_13664717     ZGre    A    T        0      0        2 
  11  chr11_13664717     ZHar    A    T        0      0        2 
  11  chr11_13664717   Sample    A    T        0      0        2 
  11  chr11_13735363     AAsi    A    T        0      0        2 
  11  chr11_13735363     AKia    A    T        0      0        2 
  11  chr11_13735363     AOna    A    T        0      0        2 
  11  chr11_13735363     ASom    A    T        0      0        2 
  11  chr11_13735363     HCab    A    T        0      0        2 
  11  chr11_13735363     HPrz    A    T        0      0        2 
  11  chr11_13735363     ZBoe    A    T        1      2        2 
  11  chr11_13735363     ZGre    A    T        0      0        2 
  11  chr11_13735363     ZHar    A    T        0      0        2 
  11  chr11_13735363   Sample    A    T        0      0        2 
  11  chr11_13759847     AAsi    G    C        0      0        2 
  11  chr11_13759847     AKia    G    C        0      0        2 
  11  chr11_13759847     AOna    G    C        0      0        2 
  11  chr11_13759847     ASom    G    C        0      0        2 
  11  chr11_13759847     HCab    G    C        0      0        2 
  11  chr11_13759847     HPrz    G    C      0.5      1        2 
  11  chr11_13759847     ZBoe    G    C        0      0        2 
  11  chr11_13759847     ZGre    G    C        0      0        2 
  11  chr11_13759847     ZHar    G    C        0      0        2 
  11  chr11_13759847   Sample    G    C        0      0        2 
  11  chr11_13772342     AAsi    G    T        0      0        2 
  11  chr11_13772342     AKia    G    T        0      0        2 
  11  chr11_13772342     AOna    G    T        0      0        2 
  11  chr11_13772342     ASom    G    T        0      0        2 
  11  chr11_13772342     HCab    G    T      0.5      1        2 
  11  chr11_13772342     HPrz    G    T      0.5      1        2 
  11  chr11_13772342     ZBoe    G    T        0      0        2 
  11  chr11_13772342     ZGre    G    T        0      0        2 
  11  chr11_13772342     ZHar    G    T        0      0        2 
  11  chr11_13772342   Sample    G    T        0      0        2 
  11  chr11_13780256     AAsi    G    C        0      0        2 
  11  chr11_13780256     AKia    G    C        0      0        2 
  11  chr11_13780256     AOna    G    C        0      0        2 
  11  chr11_13780256     ASom    G    C        1      2        2 
  11  chr11_13780256     HCab    G    C        0      0        2 
  11  chr11_13780256     HPrz    G    C        0      0        2 
  11  chr11_13780256     ZBoe    G    C        0      0        2 
  11  chr11_13780256     ZGre    G    C        0      0        2 
  11  chr11_13780256     ZHar    G    C        0      0        2 
  11  chr11_13780256   Sample    G    C        0      0        2 
  11  chr11_13780445     AAsi    C    G        0      0        2 
  11  chr11_13780445     AKia    C    G        0      0        2 
  11  chr11_13780445     AOna    C    G        0      0        2 
  11  chr11_13780445     ASom    C    G        0      0        2 
  11  chr11_13780445     HCab    C    G        0      0        2 
  11  chr11_13780445     HPrz    C    G        0      0        2 
  11  chr11_13780445     ZBoe    C    G      0.5      1        2 
  11  chr11_13780445     ZGre    C    G        0      0        2 
  11  chr11_13780445     ZHar    C    G        0      0        2 
  11  chr11_13780445   Sample    C    G        0      0        2 
  11  chr11_13792272     AAsi    A    T        0      0        2 
  11  chr11_13792272     AKia    A    T        0      0        2 
  11  chr11_13792272     AOna    A    T        0      0        2 
  11  chr11_13792272     ASom    A    T        0      0        2 
  11  chr11_13792272     HCab    A    T        0      0        2 
  11  chr11_13792272     HPrz    A    T      0.5      1        2 
  11  chr11_13792272     ZBoe    A    T        0      0        2 
  11  chr11_13792272     ZGre    A    T        0      0        2 
  11  chr11_13792272     ZHar    A    T        0      0        2 
  11  chr11_13792272   Sample    A    T        0      0        2 
  11  chr11_13802455     AAsi    G    T        1      2        2 
  11  chr11_13802455     AKia    G    T        0      0        2 
  11  chr11_13802455     AOna    G    T        0      0        2 
  11  chr11_13802455     ASom    G    T        1      2        2 
  11  chr11_13802455     HCab    G    T        0      0        2 
  11  chr11_13802455     HPrz    G    T        0      0        2 
  11  chr11_13802455     ZBoe    G    T        0      0        2 
  11  chr11_13802455     ZGre    G    T        0      0        2 
  11  chr11_13802455     ZHar    G    T        0      0        2 
  11  chr11_13802455   Sample    G    T        0      0        2 
  11  chr11_13824365     AAsi    C    G        0      0        2 
  11  chr11_13824365     AKia    C    G        0      0        2 
  11  chr11_13824365     AOna    C    G        0      0        2 
  11  chr11_13824365     ASom    C    G        0      0        2 
  11  chr11_13824365     HCab    C    G        1      2        2 
  11  chr11_13824365     HPrz    C    G        1      2        2 
  11  chr11_13824365     ZBoe    C    G        0      0        2 
  11  chr11_13824365     ZGre    C    G        0      0        2 
  11  chr11_13824365     ZHar    C    G        0      0        2 
  11  chr11_13824365   Sample    C    G        1      2        2 
  11  chr11_13826337     AAsi    G    T        0      0        2 
  11  chr11_13826337     AKia    G    T        0      0        2 
  11  chr11_13826337     AOna    G    T        0      0        2 
  11  chr11_13826337     ASom    G    T        0      0        2 
  11  chr11_13826337     HCab    G    T        0      0        2 
  11  chr11_13826337     HPrz    G    T        0      0        2 
  11  chr11_13826337     ZBoe    G    T      0.5      1        2 
  11  chr11_13826337     ZGre    G    T        0      0        2 
  11  chr11_13826337     ZHar    G    T        0      0        2 
  11  chr11_13826337   Sample    G    T        0      0        2 
  11  chr11_13837750     AAsi    G    T        0      0        2 
  11  chr11_13837750     AKia    G    T        0      0        2 
  11  chr11_13837750     AOna    G    T        0      0        2 
  11  chr11_13837750     ASom    G    T        0      0        2 
  11  chr11_13837750     HCab    G    T        1      2        2 
  11  chr11_13837750     HPrz    G    T        1      2        2 
  11  chr11_13837750     ZBoe    G    T        0      0        2 
  11  chr11_13837750     ZGre    G    T        0      0        2 
  11  chr11_13837750     ZHar    G    T        0      0        2 
  11  chr11_13837750   Sample    G    T        1      2        2 
  11  chr11_13844502     AAsi    G    C        0      0        2 
  11  chr11_13844502     AKia    G    C        0      0        2 
  11  chr11_13844502     AOna    G    C        0      0        2 
  11  chr11_13844502     ASom    G    C        0      0        2 
  11  chr11_13844502     HCab    G    C        1      2        2 
  11  chr11_13844502     HPrz    G    C        1      2        2 
  11  chr11_13844502     ZBoe    G    C        0      0        2 
  11  chr11_13844502     ZGre    G    C        0      0        2 
  11  chr11_13844502     ZHar    G    C        0      0        2 
  11  chr11_13844502   Sample    G    C        1      2        2 
  11  chr11_13852901     AAsi    G    C        0      0        2 
  11  chr11_13852901     AKia    G    C        0      0        2 
  11  chr11_13852901     AOna    G    C        0      0        2 
  11  chr11_13852901     ASom    G    C        0      0        2 
  11  chr11_13852901     HCab    G    C        0      0        2 
  11  chr11_13852901     HPrz    G    C        0      0        2 
  11  chr11_13852901     ZBoe    G    C        0      0        2 
  11  chr11_13852901     ZGre    G    C      0.5      1        2 
  11  chr11_13852901     ZHar    G    C        0      0        2 
  11  chr11_13852901   Sample    G    C        0      0        2 
  11  chr11_13865817     AAsi    C    G        0      0        2 
  11  chr11_13865817     AKia    C    G        0      0        2 
  11  chr11_13865817     AOna    C    G        1      2        2 
  11  chr11_13865817     ASom    C    G        0      0        2 
  11  chr11_13865817     HCab    C    G        0      0        2 
  11  chr11_13865817     HPrz    C    G        0      0        2 
  11  chr11_13865817     ZBoe    C    G        0      0        2 
  11  chr11_13865817     ZGre    C    G        0      0        2 
  11  chr11_13865817     ZHar    C    G        0      0        2 
  11  chr11_13865817   Sample    C    G        0      0        2 
  11  chr11_13883737     AAsi    C    A        0      0        2 
  11  chr11_13883737     AKia    C    A        0      0        2 
  11  chr11_13883737     AOna    C    A        0      0        2 
  11  chr11_13883737     ASom    C    A        0      0        2 
  11  chr11_13883737     HCab    C    A        0      0        2 
  11  chr11_13883737     HPrz    C    A        0      0        2 
  11  chr11_13883737     ZBoe    C    A        1      2        2 
  11  chr11_13883737     ZGre    C    A        0      0        2 
  11  chr11_13883737     ZHar    C    A        0      0        2 
  11  chr11_13883737   Sample    C    A        0      0        2 
  11  chr11_13902055     AAsi    A    T        0      0        2 
  11  chr11_13902055     AKia    A    T        0      0        2 
  11  chr11_13902055     AOna    A    T        0      0        2 
  11  chr11_13902055     ASom    A    T        0      0        2 
  11  chr11_13902055     HCab    A    T        1      2        2 
  11  chr11_13902055     HPrz    A    T        1      2        2 
  11  chr11_13902055     ZBoe    A    T        0      0        2 
  11  chr11_13902055     ZGre    A    T        0      0        2 
  11  chr11_13902055     ZHar    A    T        0      0        2 
  11  chr11_13902055   Sample    A    T        1      2        2 
  11  chr11_13909183     AAsi    A    C        0      0        2 
  11  chr11_13909183     AKia    A    C        0      0        2 
  11  chr11_13909183     AOna    A    C        0      0        2 
  11  chr11_13909183     ASom    A    C      0.5      1        2 
  11  chr11_13909183     HCab    A    C        0      0        2 
  11  chr11_13909183     HPrz    A    C        0      0        2 
  11  chr11_13909183     ZBoe    A    C        0      0        2 
  11  chr11_13909183     ZGre    A    C        0      0        2 
  11  chr11_13909183     ZHar    A    C        0      0        2 
  11  chr11_13909183   Sample    A    C        0      0        2 
  11  chr11_13927146     AAsi    G    T        0      0        2 
  11  chr11_13927146     AKia    G    T        0      0        2 
  11  chr11_13927146     AOna    G    T        1      2        2 
  11  chr11_13927146     ASom    G    T        0      0        2 
  11  chr11_13927146     HCab    G    T        0      0        2 
  11  chr11_13927146     HPrz    G    T        0      0        2 
  11  chr11_13927146     ZBoe    G    T        0      0        2 
  11  chr11_13927146     ZGre    G    T        0      0        2 
  11  chr11_13927146     ZHar    G    T        0      0        2 
  11  chr11_13927146   Sample    G    T        0      0        2 
  11  chr11_13962531     AAsi    A    C        0      0        2 
  11  chr11_13962531     AKia    A    C        0      0        2 
  11  chr11_13962531     AOna    A    C        0      0        2 
  11  chr11_13962531     ASom    A    C        0      0        2 
  11  chr11_13962531     HCab    A    C        1      2        2 
  11  chr11_13962531     HPrz    A    C        1      2        2 
  11  chr11_13962531     ZBoe    A    C        0      0        2 
  11  chr11_13962531     ZGre    A    C        0      0        2 
  11  chr11_13962531     ZHar    A    C        0      0        2 
  11  chr11_13962531   Sample    A    C        1      2        2 
  11  chr11_13968405     AAsi    A    C        0      0        2 
  11  chr11_13968405     AKia    A    C        0      0        2 
  11  chr11_13968405     AOna    A    C        0      0        2 
  11  chr11_13968405     ASom    A    C        0      0        2 
  11  chr11_13968405     HCab    A    C        1      2        2 
  11  chr11_13968405     HPrz    A    C        1      2        2 
  11  chr11_13968405     ZBoe    A    C        0      0        2 
  11  chr11_13968405     ZGre    A    C        0      0        2 
  11  chr11_13968405     ZHar    A    C        0      0        2 
  11  chr11_13968405   Sample    A    C        1      2        2 
  11  chr11_13991609     AAsi    C    G        0      0        2 
  11  chr11_13991609     AKia    C    G        0      0        2 
  11  chr11_13991609     AOna    C    G        0      0        2 
  11  chr11_13991609     ASom    C    G        0      0        2 
  11  chr11_13991609     HCab    C    G        1      2        2 
  11  chr11_13991609     HPrz    C    G        1      2        2 
  11  chr11_13991609     ZBoe    C    G        0      0        2 
  11  chr11_13991609     ZGre    C    G        0      0        2 
  11  chr11_13991609     ZHar    C    G        0      0        2 
  11  chr11_13991609   Sample    C    G        1      2        2 
  11  chr11_14014711     AAsi    T    G        0      0        2 
  11  chr11_14014711     AKia    T    G        0      0        2 
  11  chr11_14014711     AOna    T    G        0      0        2 
  11  chr11_14014711     ASom    T    G        0      0        2 
  11  chr11_14014711     HCab    T    G        1      2        2 
  11  chr11_14014711     HPrz    T    G        1      2        2 
  11  chr11_14014711     ZBoe    T    G        0      0        2 
  11  chr11_14014711     ZGre    T    G        0      0        2 
  11  chr11_14014711     ZHar    T    G        0      0        2 
  11  chr11_14014711   Sample    T    G        1      2        2 
  11  chr11_14028852     AAsi    A    T        0      0        2 
  11  chr11_14028852     AKia    A    T        0      0        2 
  11  chr11_14028852     AOna    A    T        0      0        2 
  11  chr11_14028852     ASom    A    T        0      0        2 
  11  chr11_14028852     HCab    A    T        0      0        2 
  11  chr11_14028852     HPrz    A    T        0      0        2 
  11  chr11_14028852     ZBoe    A    T        0      0        2 
  11  chr11_14028852     ZGre    A    T        0      0        2 
  11  chr11_14028852     ZHar    A    T      0.5      1        2 
  11  chr11_14028852   Sample    A    T        0      0        2 
  11  chr11_14033815     AAsi    C    G        0      0        2 
  11  chr11_14033815     AKia    C    G        0      0        2 
  11  chr11_14033815     AOna    C    G        1      2        2 
  11  chr11_14033815     ASom    C    G        0      0        2 
  11  chr11_14033815     HCab    C    G        0      0        2 
  11  chr11_14033815     HPrz    C    G        0      0        2 
  11  chr11_14033815     ZBoe    C    G        0      0        2 
  11  chr11_14033815     ZGre    C    G        0      0        2 
  11  chr11_14033815     ZHar    C    G        0      0        2 
  11  chr11_14033815   Sample    C    G        0      0        2 
  11  chr11_14073758     AAsi    G    C        0      0        2 
  11  chr11_14073758     AKia    G    C        0      0        2 
  11  chr11_14073758     AOna    G    C        0      0        2 
  11  chr11_14073758     ASom    G    C        0      0        2 
  11  chr11_14073758     HCab    G    C      0.5      1        2 
  11  chr11_14073758     HPrz    G    C        0      0        2 
  11  chr11_14073758     ZBoe    G    C        0      0        2 
  11  chr11_14073758     ZGre    G    C        0      0        2 
  11  chr11_14073758     ZHar    G    C        0      0        2 
  11  chr11_14073758   Sample    G    C        1      2        2 
  11  chr11_14124635     AAsi    G    C        0      0        2 
  11  chr11_14124635     AKia    G    C        0      0        2 
  11  chr11_14124635     AOna    G    C        0      0        2 
  11  chr11_14124635     ASom    G    C        0      0        2 
  11  chr11_14124635     HCab    G    C        0      0        2 
  11  chr11_14124635     HPrz    G    C        0      0        2 
  11  chr11_14124635     ZBoe    G    C        0      0        2 
  11  chr11_14124635     ZGre    G    C        0      0        2 
  11  chr11_14124635     ZHar    G    C        1      2        2 
  11  chr11_14124635   Sample    G    C        0      0        2 
  11  chr11_14220407     AAsi    A    T        0      0        2 
  11  chr11_14220407     AKia    A    T        0      0        2 
  11  chr11_14220407     AOna    A    T        0      0        2 
  11  chr11_14220407     ASom    A    T        0      0        2 
  11  chr11_14220407     HCab    A    T        0      0        2 
  11  chr11_14220407     HPrz    A    T        0      0        2 
  11  chr11_14220407     ZBoe    A    T        1      2        2 
  11  chr11_14220407     ZGre    A    T        0      0        2 
  11  chr11_14220407     ZHar    A    T        0      0        2 
  11  chr11_14220407   Sample    A    T        0      0        2 
  11  chr11_14231626     AAsi    A    C        1      2        2 
  11  chr11_14231626     AKia    A    C        0      0        2 
  11  chr11_14231626     AOna    A    C        0      0        2 
  11  chr11_14231626     ASom    A    C        1      2        2 
  11  chr11_14231626     HCab    A    C        0      0        2 
  11  chr11_14231626     HPrz    A    C        0      0        2 
  11  chr11_14231626     ZBoe    A    C        1      2        2 
  11  chr11_14231626     ZGre    A    C        1      2        2 
  11  chr11_14231626     ZHar    A    C        1      2        2 
  11  chr11_14231626   Sample    A    C        0      0        2 
  11  chr11_14231826     AAsi    G    T        0      0        2 
  11  chr11_14231826     AKia    G    T        0      0        2 
  11  chr11_14231826     AOna    G    T        0      0        2 
  11  chr11_14231826     ASom    G    T        0      0        2 
  11  chr11_14231826     HCab    G    T        1      2        2 
  11  chr11_14231826     HPrz    G    T        1      2        2 
  11  chr11_14231826     ZBoe    G    T        0      0        2 
  11  chr11_14231826     ZGre    G    T        0      0        2 
  11  chr11_14231826     ZHar    G    T        0      0        2 
  11  chr11_14231826   Sample    G    T        1      2        2 
  11  chr11_14234828     AAsi    G    T        0      0        2 
  11  chr11_14234828     AKia    G    T        0      0        2 
  11  chr11_14234828     AOna    G    T        0      0        2 
  11  chr11_14234828     ASom    G    T        0      0        2 
  11  chr11_14234828     HCab    G    T        0      0        2 
  11  chr11_14234828     HPrz    G    T        0      0        2 
  11  chr11_14234828     ZBoe    G    T      0.5      1        2 
  11  chr11_14234828     ZGre    G    T        0      0        2 
  11  chr11_14234828     ZHar    G    T        0      0        2 
  11  chr11_14234828   Sample    G    T        0      0        2 
  11  chr11_14249293     AAsi    G    T        0      0        2 
  11  chr11_14249293     AKia    G    T        1      2        2 
  11  chr11_14249293     AOna    G    T        1      2        2 
  11  chr11_14249293     ASom    G    T        0      0        2 
  11  chr11_14249293     HCab    G    T        0      0        2 
  11  chr11_14249293     HPrz    G    T        0      0        2 
  11  chr11_14249293     ZBoe    G    T        0      0        2 
  11  chr11_14249293     ZGre    G    T        0      0        2 
  11  chr11_14249293     ZHar    G    T        0      0        2 
  11  chr11_14249293   Sample    G    T        0      0        2 
  11  chr11_14255196     AAsi    G    C        0      0        2 
  11  chr11_14255196     AKia    G    C        0      0        2 
  11  chr11_14255196     AOna    G    C      0.5      1        2 
  11  chr11_14255196     ASom    G    C        0      0        2 
  11  chr11_14255196     HCab    G    C        0      0        2 
  11  chr11_14255196     HPrz    G    C        0      0        2 
  11  chr11_14255196     ZBoe    G    C        0      0        2 
  11  chr11_14255196     ZGre    G    C        0      0        2 
  11  chr11_14255196     ZHar    G    C        0      0        2 
  11  chr11_14255196   Sample    G    C        0      0        2 
  11  chr11_14258741     AAsi    G    C        0      0        2 
  11  chr11_14258741     AKia    G    C        0      0        2 
  11  chr11_14258741     AOna    G    C        0      0        2 
  11  chr11_14258741     ASom    G    C        0      0        2 
  11  chr11_14258741     HCab    G    C      0.5      1        2 
  11  chr11_14258741     HPrz    G    C        0      0        2 
  11  chr11_14258741     ZBoe    G    C        0      0        2 
  11  chr11_14258741     ZGre    G    C        0      0        2 
  11  chr11_14258741     ZHar    G    C        0      0        2 
  11  chr11_14258741   Sample    G    C        0      0        2 
  11  chr11_14271970     AAsi    G    C        0      0        2 
  11  chr11_14271970     AKia    G    C        1      2        2 
  11  chr11_14271970     AOna    G    C        0      0        2 
  11  chr11_14271970     ASom    G    C        0      0        2 
  11  chr11_14271970     HCab    G    C        0      0        2 
  11  chr11_14271970     HPrz    G    C        0      0        2 
  11  chr11_14271970     ZBoe    G    C        0      0        2 
  11  chr11_14271970     ZGre    G    C        0      0        2 
  11  chr11_14271970     ZHar    G    C        0      0        2 
  11  chr11_14271970   Sample    G    C        0      0        2 
  11  chr11_14289413     AAsi    C    A        0      0        2 
  11  chr11_14289413     AKia    C    A        0      0        2 
  11  chr11_14289413     AOna    C    A        0      0        2 
  11  chr11_14289413     ASom    C    A        0      0        2 
  11  chr11_14289413     HCab    C    A        0      0        2 
  11  chr11_14289413     HPrz    C    A        0      0        2 
  11  chr11_14289413     ZBoe    C    A        0      0        2 
  11  chr11_14289413     ZGre    C    A      0.5      1        2 
  11  chr11_14289413     ZHar    C    A        0      0        2 
  11  chr11_14289413   Sample    C    A        0      0        2 
  11  chr11_14291249     AAsi    T    G        0      0        2 
  11  chr11_14291249     AKia    T    G        1      2        2 
  11  chr11_14291249     AOna    T    G        1      2        2 
  11  chr11_14291249     ASom    T    G        0      0        2 
  11  chr11_14291249     HCab    T    G        0      0        2 
  11  chr11_14291249     HPrz    T    G        0      0        2 
  11  chr11_14291249     ZBoe    T    G        0      0        2 
  11  chr11_14291249     ZGre    T    G        0      0        2 
  11  chr11_14291249     ZHar    T    G        0      0        2 
  11  chr11_14291249   Sample    T    G        0      0        2 
  11  chr11_14312899     AAsi    T    G        0      0        2 
  11  chr11_14312899     AKia    T    G        0      0        2 
  11  chr11_14312899     AOna    T    G        0      0        2 
  11  chr11_14312899     ASom    T    G        0      0        2 
  11  chr11_14312899     HCab    T    G        1      2        2 
  11  chr11_14312899     HPrz    T    G        1      2        2 
  11  chr11_14312899     ZBoe    T    G        0      0        2 
  11  chr11_14312899     ZGre    T    G        0      0        2 
  11  chr11_14312899     ZHar    T    G        0      0        2 
  11  chr11_14312899   Sample    T    G        1      2        2 
  11  chr11_14326599     AAsi    A    C        0      0        2 
  11  chr11_14326599     AKia    A    C        0      0        2 
  11  chr11_14326599     AOna    A    C        0      0        2 
  11  chr11_14326599     ASom    A    C        0      0        2 
  11  chr11_14326599     HCab    A    C        1      2        2 
  11  chr11_14326599     HPrz    A    C        1      2        2 
  11  chr11_14326599     ZBoe    A    C        0      0        2 
  11  chr11_14326599     ZGre    A    C        0      0        2 
  11  chr11_14326599     ZHar    A    C        0      0        2 
  11  chr11_14326599   Sample    A    C        1      2        2 
  11  chr11_14327051     AAsi    T    G        0      0        2 
  11  chr11_14327051     AKia    T    G        0      0        2 
  11  chr11_14327051     AOna    T    G        0      0        2 
  11  chr11_14327051     ASom    T    G        0      0        2 
  11  chr11_14327051     HCab    T    G        1      2        2 
  11  chr11_14327051     HPrz    T    G        1      2        2 
  11  chr11_14327051     ZBoe    T    G        0      0        2 
  11  chr11_14327051     ZGre    T    G        0      0        2 
  11  chr11_14327051     ZHar    T    G        0      0        2 
  11  chr11_14327051   Sample    T    G        1      2        2 
  11  chr11_14384009     AAsi    C    G        1      2        2 
  11  chr11_14384009     AKia    C    G        0      0        2 
  11  chr11_14384009     AOna    C    G        0      0        2 
  11  chr11_14384009     ASom    C    G        1      2        2 
  11  chr11_14384009     HCab    C    G        0      0        2 
  11  chr11_14384009     HPrz    C    G        0      0        2 
  11  chr11_14384009     ZBoe    C    G        0      0        2 
  11  chr11_14384009     ZGre    C    G        0      0        2 
  11  chr11_14384009     ZHar    C    G        0      0        2 
  11  chr11_14384009   Sample    C    G        0      0        2 
  11  chr11_14411495     AAsi    T    G        0      0        2 
  11  chr11_14411495     AKia    T    G        0      0        2 
  11  chr11_14411495     AOna    T    G        0      0        2 
  11  chr11_14411495     ASom    T    G        0      0        2 
  11  chr11_14411495     HCab    T    G        0      0        2 
  11  chr11_14411495     HPrz    T    G        0      0        2 
  11  chr11_14411495     ZBoe    T    G      0.5      1        2 
  11  chr11_14411495     ZGre    T    G        0      0        2 
  11  chr11_14411495     ZHar    T    G        0      0        2 
  11  chr11_14411495   Sample    T    G        0      0        2 
  11  chr11_14421700     AAsi    A    C        0      0        2 
  11  chr11_14421700     AKia    A    C        0      0        2 
  11  chr11_14421700     AOna    A    C        0      0        2 
  11  chr11_14421700     ASom    A    C        0      0        2 
  11  chr11_14421700     HCab    A    C      0.5      1        2 
  11  chr11_14421700     HPrz    A    C        0      0        2 
  11  chr11_14421700     ZBoe    A    C        0      0        2 
  11  chr11_14421700     ZGre    A    C        0      0        2 
  11  chr11_14421700     ZHar    A    C        0      0        2 
  11  chr11_14421700   Sample    A    C        0      0        2 
  11  chr11_14431696     AAsi    G    T        0      0        2 
  11  chr11_14431696     AKia    G    T      0.5      1        2 
  11  chr11_14431696     AOna    G    T      0.5      1        2 
  11  chr11_14431696     ASom    G    T        0      0        2 
  11  chr11_14431696     HCab    G    T        0      0        2 
  11  chr11_14431696     HPrz    G    T        0      0        2 
  11  chr11_14431696     ZBoe    G    T        0      0        2 
  11  chr11_14431696     ZGre    G    T        0      0        2 
  11  chr11_14431696     ZHar    G    T        0      0        2 
  11  chr11_14431696   Sample    G    T        0      0        2 
  11  chr11_14431913     AAsi    G    T        0      0        2 
  11  chr11_14431913     AKia    G    T        0      0        2 
  11  chr11_14431913     AOna    G    T        0      0        2 
  11  chr11_14431913     ASom    G    T        0      0        2 
  11  chr11_14431913     HCab    G    T        1      2        2 
  11  chr11_14431913     HPrz    G    T      0.5      1        2 
  11  chr11_14431913     ZBoe    G    T        0      0        2 
  11  chr11_14431913     ZGre    G    T        0      0        2 
  11  chr11_14431913     ZHar    G    T        0      0        2 
  11  chr11_14431913   Sample    G    T        1      2        2 
  11  chr11_14433212     AAsi    C    G        0      0        2 
  11  chr11_14433212     AKia    C    G        0      0        2 
  11  chr11_14433212     AOna    C    G        0      0        2 
  11  chr11_14433212     ASom    C    G        0      0        2 
  11  chr11_14433212     HCab    C    G        1      2        2 
  11  chr11_14433212     HPrz    C    G        1      2        2 
  11  chr11_14433212     ZBoe    C    G        0      0        2 
  11  chr11_14433212     ZGre    C    G        0      0        2 
  11  chr11_14433212     ZHar    C    G        0      0        2 
  11  chr11_14433212   Sample    C    G        1      2        2 
  11  chr11_14434272     AAsi    A    C        0      0        2 
  11  chr11_14434272     AKia    A    C        0      0        2 
  11  chr11_14434272     AOna    A    C        0      0        2 
  11  chr11_14434272     ASom    A    C        0      0        2 
  11  chr11_14434272     HCab    A    C        0      0        2 
  11  chr11_14434272     HPrz    A    C      0.5      1        2 
  11  chr11_14434272     ZBoe    A    C        0      0        2 
  11  chr11_14434272     ZGre    A    C        0      0        2 
  11  chr11_14434272     ZHar    A    C        0      0        2 
  11  chr11_14434272   Sample    A    C        0      0        2 
  11  chr11_14478598     AAsi    G    T        0      0        2 
  11  chr11_14478598     AKia    G    T        0      0        2 
  11  chr11_14478598     AOna    G    T      0.5      1        2 
  11  chr11_14478598     ASom    G    T        0      0        2 
  11  chr11_14478598     HCab    G    T        0      0        2 
  11  chr11_14478598     HPrz    G    T        0      0        2 
  11  chr11_14478598     ZBoe    G    T        0      0        2 
  11  chr11_14478598     ZGre    G    T        0      0        2 
  11  chr11_14478598     ZHar    G    T        0      0        2 
  11  chr11_14478598   Sample    G    T        0      0        2 
  11  chr11_14501207     AAsi    G    C        0      0        2 
  11  chr11_14501207     AKia    G    C        0      0        2 
  11  chr11_14501207     AOna    G    C        0      0        2 
  11  chr11_14501207     ASom    G    C        0      0        2 
  11  chr11_14501207     HCab    G    C        0      0        2 
  11  chr11_14501207     HPrz    G    C      0.5      1        2 
  11  chr11_14501207     ZBoe    G    C        0      0        2 
  11  chr11_14501207     ZGre    G    C        0      0        2 
  11  chr11_14501207     ZHar    G    C        0      0        2 
  11  chr11_14501207   Sample    G    C        0      0        2 
  11  chr11_14504862     AAsi    C    G      0.5      1        2 
  11  chr11_14504862     AKia    C    G        0      0        2 
  11  chr11_14504862     AOna    C    G        0      0        2 
  11  chr11_14504862     ASom    C    G        0      0        2 
  11  chr11_14504862     HCab    C    G        0      0        2 
  11  chr11_14504862     HPrz    C    G        0      0        2 
  11  chr11_14504862     ZBoe    C    G        0      0        2 
  11  chr11_14504862     ZGre    C    G        0      0        2 
  11  chr11_14504862     ZHar    C    G        0      0        2 
  11  chr11_14504862   Sample    C    G        0      0        2 
  11  chr11_14568428     AAsi    G    T        0      0        2 
  11  chr11_14568428     AKia    G    T        0      0        2 
  11  chr11_14568428     AOna    G    T        0      0        2 
  11  chr11_14568428     ASom    G    T        0      0        2 
  11  chr11_14568428     HCab    G    T      0.5      1        2 
  11  chr11_14568428     HPrz    G    T        1      2        2 
  11  chr11_14568428     ZBoe    G    T        0      0        2 
  11  chr11_14568428     ZGre    G    T        0      0        2 
  11  chr11_14568428     ZHar    G    T        0      0        2 
  11  chr11_14568428   Sample    G    T        0      0        2 
  11  chr11_14575355     AAsi    G    T        0      0        2 
  11  chr11_14575355     AKia    G    T        1      2        2 
  11  chr11_14575355     AOna    G    T        0      0        2 
  11  chr11_14575355     ASom    G    T        0      0        2 
  11  chr11_14575355     HCab    G    T        0      0        2 
  11  chr11_14575355     HPrz    G    T        0      0        2 
  11  chr11_14575355     ZBoe    G    T        0      0        2 
  11  chr11_14575355     ZGre    G    T        0      0        2 
  11  chr11_14575355     ZHar    G    T        0      0        2 
  11  chr11_14575355   Sample    G    T        0      0        2 
  11  chr11_14576372     AAsi    G    C        0      0        2 
  11  chr11_14576372     AKia    G    C        1      2        2 
  11  chr11_14576372     AOna    G    C        0      0        2 
  11  chr11_14576372     ASom    G    C        0      0        2 
  11  chr11_14576372     HCab    G    C        0      0        2 
  11  chr11_14576372     HPrz    G    C        0      0        2 
  11  chr11_14576372     ZBoe    G    C        0      0        2 
  11  chr11_14576372     ZGre    G    C        0      0        2 
  11  chr11_14576372     ZHar    G    C        0      0        2 
  11  chr11_14576372   Sample    G    C        0      0        2 
  11  chr11_14598569     AAsi    G    C        0      0        2 
  11  chr11_14598569     AKia    G    C        1      2        2 
  11  chr11_14598569     AOna    G    C        1      2        2 
  11  chr11_14598569     ASom    G    C        0      0        2 
  11  chr11_14598569     HCab    G    C        0      0        2 
  11  chr11_14598569     HPrz    G    C        0      0        2 
  11  chr11_14598569     ZBoe    G    C        0      0        2 
  11  chr11_14598569     ZGre    G    C        0      0        2 
  11  chr11_14598569     ZHar    G    C        0      0        2 
  11  chr11_14598569   Sample    G    C        0      0        2 
  11  chr11_14631995     AAsi    A    C      0.5      1        2 
  11  chr11_14631995     AKia    A    C        0      0        2 
  11  chr11_14631995     AOna    A    C        0      0        2 
  11  chr11_14631995     ASom    A    C        0      0        2 
  11  chr11_14631995     HCab    A    C        0      0        2 
  11  chr11_14631995     HPrz    A    C        0      0        2 
  11  chr11_14631995     ZBoe    A    C        0      0        2 
  11  chr11_14631995     ZGre    A    C        0      0        2 
  11  chr11_14631995     ZHar    A    C        0      0        2 
  11  chr11_14631995   Sample    A    C        0      0        2 
  11  chr11_14639492     AAsi    C    A        0      0        2 
  11  chr11_14639492     AKia    C    A        0      0        2 
  11  chr11_14639492     AOna    C    A        0      0        2 
  11  chr11_14639492     ASom    C    A        0      0        2 
  11  chr11_14639492     HCab    C    A        0      0        2 
  11  chr11_14639492     HPrz    C    A        1      2        2 
  11  chr11_14639492     ZBoe    C    A        0      0        2 
  11  chr11_14639492     ZGre    C    A        0      0        2 
  11  chr11_14639492     ZHar    C    A        0      0        2 
  11  chr11_14639492   Sample    C    A        0      0        2 
  11  chr11_14641353     AAsi    C    A        0      0        2 
  11  chr11_14641353     AKia    C    A        0      0        2 
  11  chr11_14641353     AOna    C    A        0      0        2 
  11  chr11_14641353     ASom    C    A        0      0        2 
  11  chr11_14641353     HCab    C    A        1      2        2 
  11  chr11_14641353     HPrz    C    A        1      2        2 
  11  chr11_14641353     ZBoe    C    A        0      0        2 
  11  chr11_14641353     ZGre    C    A        0      0        2 
  11  chr11_14641353     ZHar    C    A        0      0        2 
  11  chr11_14641353   Sample    C    A        1      2        2 
  11  chr11_14688999     AAsi    C    G        0      0        2 
  11  chr11_14688999     AKia    C    G        0      0        2 
  11  chr11_14688999     AOna    C    G        0      0        2 
  11  chr11_14688999     ASom    C    G        0      0        2 
  11  chr11_14688999     HCab    C    G        1      2        2 
  11  chr11_14688999     HPrz    C    G        1      2        2 
  11  chr11_14688999     ZBoe    C    G        0      0        2 
  11  chr11_14688999     ZGre    C    G        0      0        2 
  11  chr11_14688999     ZHar    C    G        0      0        2 
  11  chr11_14688999   Sample    C    G        1      2        2 
  11  chr11_14729120     AAsi    T    A        0      0        2 
  11  chr11_14729120     AKia    T    A        0      0        2 
  11  chr11_14729120     AOna    T    A        0      0        2 
  11  chr11_14729120     ASom    T    A        1      2        2 
  11  chr11_14729120     HCab    T    A        0      0        2 
  11  chr11_14729120     HPrz    T    A        0      0        2 
  11  chr11_14729120     ZBoe    T    A        0      0        2 
  11  chr11_14729120     ZGre    T    A        0      0        2 
  11  chr11_14729120     ZHar    T    A        0      0        2 
  11  chr11_14729120   Sample    T    A        0      0        2 
  11  chr11_14744090     AAsi    G    C        0      0        2 
  11  chr11_14744090     AKia    G    C        0      0        2 
  11  chr11_14744090     AOna    G    C        0      0        2 
  11  chr11_14744090     ASom    G    C        0      0        2 
  11  chr11_14744090     HCab    G    C        0      0        2 
  11  chr11_14744090     HPrz    G    C        0      0        2 
  11  chr11_14744090     ZBoe    G    C        1      2        2 
  11  chr11_14744090     ZGre    G    C        1      2        2 
  11  chr11_14744090     ZHar    G    C        0      0        2 
  11  chr11_14744090   Sample    G    C        0      0        2 
  11  chr11_14765617     AAsi    C    A        1      2        2 
  11  chr11_14765617     AKia    C    A        0      0        2 
  11  chr11_14765617     AOna    C    A        0      0        2 
  11  chr11_14765617     ASom    C    A        1      2        2 
  11  chr11_14765617     HCab    C    A        0      0        2 
  11  chr11_14765617     HPrz    C    A        0      0        2 
  11  chr11_14765617     ZBoe    C    A        0      0        2 
  11  chr11_14765617     ZGre    C    A        0      0        2 
  11  chr11_14765617     ZHar    C    A        0      0        2 
  11  chr11_14765617   Sample    C    A        0      0        2 
  11  chr11_14777877     AAsi    C    A        0      0        2 
  11  chr11_14777877     AKia    C    A        0      0        2 
  11  chr11_14777877     AOna    C    A        0      0        2 
  11  chr11_14777877     ASom    C    A        1      2        2 
  11  chr11_14777877     HCab    C    A        0      0        2 
  11  chr11_14777877     HPrz    C    A        0      0        2 
  11  chr11_14777877     ZBoe    C    A        0      0        2 
  11  chr11_14777877     ZGre    C    A        0      0        2 
  11  chr11_14777877     ZHar    C    A        0      0        2 
  11  chr11_14777877   Sample    C    A        0      0        2 
  11  chr11_14816651     AAsi    T    A        0      0        2 
  11  chr11_14816651     AKia    T    A        0      0        2 
  11  chr11_14816651     AOna    T    A        0      0        2 
  11  chr11_14816651     ASom    T    A        0      0        2 
  11  chr11_14816651     HCab    T    A        1      2        2 
  11  chr11_14816651     HPrz    T    A        1      2        2 
  11  chr11_14816651     ZBoe    T    A        0      0        2 
  11  chr11_14816651     ZGre    T    A        0      0        2 
  11  chr11_14816651     ZHar    T    A        0      0        2 
  11  chr11_14816651   Sample    T    A        1      2        2 
  11  chr11_14830304     AAsi    C    G        0      0        2 
  11  chr11_14830304     AKia    C    G        1      2        2 
  11  chr11_14830304     AOna    C    G        0      0        2 
  11  chr11_14830304     ASom    C    G        0      0        2 
  11  chr11_14830304     HCab    C    G        0      0        2 
  11  chr11_14830304     HPrz    C    G        0      0        2 
  11  chr11_14830304     ZBoe    C    G        0      0        2 
  11  chr11_14830304     ZGre    C    G        0      0        2 
  11  chr11_14830304     ZHar    C    G        0      0        2 
  11  chr11_14830304   Sample    C    G        0      0        2 
  11  chr11_14861337     AAsi    C    A        0      0        2 
  11  chr11_14861337     AKia    C    A        0      0        2 
  11  chr11_14861337     AOna    C    A        0      0        2 
  11  chr11_14861337     ASom    C    A        0      0        2 
  11  chr11_14861337     HCab    C    A        0      0        2 
  11  chr11_14861337     HPrz    C    A        0      0        2 
  11  chr11_14861337     ZBoe    C    A        0      0        2 
  11  chr11_14861337     ZGre    C    A        0      0        2 
  11  chr11_14861337     ZHar    C    A        1      2        2 
  11  chr11_14861337   Sample    C    A        0      0        2 
  11  chr11_14898718     AAsi    C    A        0      0        2 
  11  chr11_14898718     AKia    C    A        0      0        2 
  11  chr11_14898718     AOna    C    A        0      0        2 
  11  chr11_14898718     ASom    C    A        0      0        2 
  11  chr11_14898718     HCab    C    A        0      0        2 
  11  chr11_14898718     HPrz    C    A        0      0        2 
  11  chr11_14898718     ZBoe    C    A        1      2        2 
  11  chr11_14898718     ZGre    C    A        0      0        2 
  11  chr11_14898718     ZHar    C    A        0      0        2 
  11  chr11_14898718   Sample    C    A        0      0        2 
  11  chr11_14922610     AAsi    G    C        0      0        2 
  11  chr11_14922610     AKia    G    C        0      0        2 
  11  chr11_14922610     AOna    G    C        0      0        2 
  11  chr11_14922610     ASom    G    C        0      0        2 
  11  chr11_14922610     HCab    G    C        0      0        2 
  11  chr11_14922610     HPrz    G    C        0      0        2 
  11  chr11_14922610     ZBoe    G    C        0      0        2 
  11  chr11_14922610     ZGre    G    C        0      0        2 
  11  chr11_14922610     ZHar    G    C        1      2        2 
  11  chr11_14922610   Sample    G    C        0      0        2 
  11  chr11_14942320     AAsi    G    T        0      0        2 
  11  chr11_14942320     AKia    G    T        0      0        2 
  11  chr11_14942320     AOna    G    T        0      0        2 
  11  chr11_14942320     ASom    G    T        0      0        2 
  11  chr11_14942320     HCab    G    T        0      0        2 
  11  chr11_14942320     HPrz    G    T        0      0        2 
  11  chr11_14942320     ZBoe    G    T        0      0        2 
  11  chr11_14942320     ZGre    G    T        0      0        2 
  11  chr11_14942320     ZHar    G    T        1      2        2 
  11  chr11_14942320   Sample    G    T        0      0        2 
  11  chr11_14953291     AAsi    T    G        0      0        2 
  11  chr11_14953291     AKia    T    G        0      0        2 
  11  chr11_14953291     AOna    T    G        0      0        2 
  11  chr11_14953291     ASom    T    G        0      0        2 
  11  chr11_14953291     HCab    T    G        1      2        2 
  11  chr11_14953291     HPrz    T    G        1      2        2 
  11  chr11_14953291     ZBoe    T    G        0      0        2 
  11  chr11_14953291     ZGre    T    G        0      0        2 
  11  chr11_14953291     ZHar    T    G        0      0        2 
  11  chr11_14953291   Sample    T    G        1      2        2 
  11  chr11_14974329     AAsi    G    C        0      0        2 
  11  chr11_14974329     AKia    G    C        0      0        2 
  11  chr11_14974329     AOna    G    C        0      0        2 
  11  chr11_14974329     ASom    G    C        0      0        2 
  11  chr11_14974329     HCab    G    C      0.5      1        2 
  11  chr11_14974329     HPrz    G    C        0      0        2 
  11  chr11_14974329     ZBoe    G    C        0      0        2 
  11  chr11_14974329     ZGre    G    C        0      0        2 
  11  chr11_14974329     ZHar    G    C        0      0        2 
  11  chr11_14974329   Sample    G    C        0      0        2 
  11  chr11_14982639     AAsi    C    A        0      0        2 
  11  chr11_14982639     AKia    C    A        0      0        2 
  11  chr11_14982639     AOna    C    A        0      0        2 
  11  chr11_14982639     ASom    C    A        0      0        2 
  11  chr11_14982639     HCab    C    A        0      0        2 
  11  chr11_14982639     HPrz    C    A        0      0        2 
  11  chr11_14982639     ZBoe    C    A      0.5      1        2 
  11  chr11_14982639     ZGre    C    A        0      0        2 
  11  chr11_14982639     ZHar    C    A        0      0        2 
  11  chr11_14982639   Sample    C    A        0      0        2 
  11  chr11_14984129     AAsi    G    C        0      0        2 
  11  chr11_14984129     AKia    G    C        1      2        2 
  11  chr11_14984129     AOna    G    C        1      2        2 
  11  chr11_14984129     ASom    G    C        0      0        2 
  11  chr11_14984129     HCab    G    C        0      0        2 
  11  chr11_14984129     HPrz    G    C        0      0        2 
  11  chr11_14984129     ZBoe    G    C        0      0        2 
  11  chr11_14984129     ZGre    G    C        0      0        2 
  11  chr11_14984129     ZHar    G    C        0      0        2 
  11  chr11_14984129   Sample    G    C        0      0        2 
  11  chr11_14986253     AAsi    C    A        0      0        2 
  11  chr11_14986253     AKia    C    A        0      0        2 
  11  chr11_14986253     AOna    C    A        0      0        2 
  11  chr11_14986253     ASom    C    A        0      0        2 
  11  chr11_14986253     HCab    C    A        0      0        2 
  11  chr11_14986253     HPrz    C    A        0      0        2 
  11  chr11_14986253     ZBoe    C    A        0      0        2 
  11  chr11_14986253     ZGre    C    A        0      0        2 
  11  chr11_14986253     ZHar    C    A        1      2        2 
  11  chr11_14986253   Sample    C    A        0      0        2 
  11  chr11_14995639     AAsi    C    G        0      0        2 
  11  chr11_14995639     AKia    C    G        0      0        2 
  11  chr11_14995639     AOna    C    G        0      0        2 
  11  chr11_14995639     ASom    C    G        0      0        2 
  11  chr11_14995639     HCab    C    G        0      0        2 
  11  chr11_14995639     HPrz    C    G        0      0        2 
  11  chr11_14995639     ZBoe    C    G        1      2        2 
  11  chr11_14995639     ZGre    C    G        0      0        2 
  11  chr11_14995639     ZHar    C    G        0      0        2 
  11  chr11_14995639   Sample    C    G        0      0        2 
  11  chr11_14996115     AAsi    C    G        0      0        2 
  11  chr11_14996115     AKia    C    G        0      0        2 
  11  chr11_14996115     AOna    C    G        0      0        2 
  11  chr11_14996115     ASom    C    G        0      0        2 
  11  chr11_14996115     HCab    C    G        0      0        2 
  11  chr11_14996115     HPrz    C    G        0      0        2 
  11  chr11_14996115     ZBoe    C    G      0.5      1        2 
  11  chr11_14996115     ZGre    C    G        0      0        2 
  11  chr11_14996115     ZHar    C    G        0      0        2 
  11  chr11_14996115   Sample    C    G        0      0        2 
  11  chr11_15005632     AAsi    A    C        0      0        2 
  11  chr11_15005632     AKia    A    C        0      0        2 
  11  chr11_15005632     AOna    A    C        0      0        2 
  11  chr11_15005632     ASom    A    C        0      0        2 
  11  chr11_15005632     HCab    A    C        1      2        2 
  11  chr11_15005632     HPrz    A    C        1      2        2 
  11  chr11_15005632     ZBoe    A    C        0      0        2 
  11  chr11_15005632     ZGre    A    C        0      0        2 
  11  chr11_15005632     ZHar    A    C        0      0        2 
  11  chr11_15005632   Sample    A    C        1      2        2 
  11  chr11_15022319     AAsi    T    A        0      0        2 
  11  chr11_15022319     AKia    T    A        1      2        2 
  11  chr11_15022319     AOna    T    A        1      2        2 
  11  chr11_15022319     ASom    T    A        0      0        2 
  11  chr11_15022319     HCab    T    A        0      0        2 
  11  chr11_15022319     HPrz    T    A        0      0        2 
  11  chr11_15022319     ZBoe    T    A        0      0        2 
  11  chr11_15022319     ZGre    T    A        0      0        2 
  11  chr11_15022319     ZHar    T    A        0      0        2 
  11  chr11_15022319   Sample    T    A        0      0        2 
  11  chr11_15035488     AAsi    C    G        0      0        2 
  11  chr11_15035488     AKia    C    G        0      0        2 
  11  chr11_15035488     AOna    C    G        0      0        2 
  11  chr11_15035488     ASom    C    G        0      0        2 
  11  chr11_15035488     HCab    C    G        1      2        2 
  11  chr11_15035488     HPrz    C    G        1      2        2 
  11  chr11_15035488     ZBoe    C    G        0      0        2 
  11  chr11_15035488     ZGre    C    G        0      0        2 
  11  chr11_15035488     ZHar    C    G        0      0        2 
  11  chr11_15035488   Sample    C    G        1      2        2 
  11  chr11_15086190     AAsi    A    T        0      0        2 
  11  chr11_15086190     AKia    A    T        0      0        2 
  11  chr11_15086190     AOna    A    T        0      0        2 
  11  chr11_15086190     ASom    A    T        0      0        2 
  11  chr11_15086190     HCab    A    T        1      2        2 
  11  chr11_15086190     HPrz    A    T        1      2        2 
  11  chr11_15086190     ZBoe    A    T        0      0        2 
  11  chr11_15086190     ZGre    A    T        0      0        2 
  11  chr11_15086190     ZHar    A    T        0      0        2 
  11  chr11_15086190   Sample    A    T        1      2        2 
  11  chr11_15106117     AAsi    C    G        0      0        2 
  11  chr11_15106117     AKia    C    G        0      0        2 
  11  chr11_15106117     AOna    C    G        0      0        2 
  11  chr11_15106117     ASom    C    G        0      0        2 
  11  chr11_15106117     HCab    C    G        0      0        2 
  11  chr11_15106117     HPrz    C    G        0      0        2 
  11  chr11_15106117     ZBoe    C    G        0      0        2 
  11  chr11_15106117     ZGre    C    G      0.5      1        2 
  11  chr11_15106117     ZHar    C    G        0      0        2 
  11  chr11_15106117   Sample    C    G        0      0        2 
  11  chr11_15125334     AAsi    C    G        0      0        2 
  11  chr11_15125334     AKia    C    G        1      2        2 
  11  chr11_15125334     AOna    C    G        0      0        2 
  11  chr11_15125334     ASom    C    G        0      0        2 
  11  chr11_15125334     HCab    C    G        0      0        2 
  11  chr11_15125334     HPrz    C    G        0      0        2 
  11  chr11_15125334     ZBoe    C    G        0      0        2 
  11  chr11_15125334     ZGre    C    G        0      0        2 
  11  chr11_15125334     ZHar    C    G        0      0        2 
  11  chr11_15125334   Sample    C    G        0      0        2 
  11  chr11_15127254     AAsi    A    C        0      0        2 
  11  chr11_15127254     AKia    A    C        0      0        2 
  11  chr11_15127254     AOna    A    C        0      0        2 
  11  chr11_15127254     ASom    A    C        0      0        2 
  11  chr11_15127254     HCab    A    C        0      0        2 
  11  chr11_15127254     HPrz    A    C        0      0        2 
  11  chr11_15127254     ZBoe    A    C        1      2        2 
  11  chr11_15127254     ZGre    A    C        0      0        2 
  11  chr11_15127254     ZHar    A    C        0      0        2 
  11  chr11_15127254   Sample    A    C        0      0        2 
  11  chr11_15158634     AAsi    A    C        0      0        2 
  11  chr11_15158634     AKia    A    C        0      0        2 
  11  chr11_15158634     AOna    A    C        0      0        2 
  11  chr11_15158634     ASom    A    C        0      0        2 
  11  chr11_15158634     HCab    A    C        1      2        2 
  11  chr11_15158634     HPrz    A    C        1      2        2 
  11  chr11_15158634     ZBoe    A    C        0      0        2 
  11  chr11_15158634     ZGre    A    C        0      0        2 
  11  chr11_15158634     ZHar    A    C        0      0        2 
  11  chr11_15158634   Sample    A    C        1      2        2 
  11  chr11_15160118     AAsi    C    A        0      0        2 
  11  chr11_15160118     AKia    C    A        0      0        2 
  11  chr11_15160118     AOna    C    A        0      0        2 
  11  chr11_15160118     ASom    C    A        0      0        2 
  11  chr11_15160118     HCab    C    A        1      2        2 
  11  chr11_15160118     HPrz    C    A        1      2        2 
  11  chr11_15160118     ZBoe    C    A        0      0        2 
  11  chr11_15160118     ZGre    C    A        0      0        2 
  11  chr11_15160118     ZHar    C    A        0      0        2 
  11  chr11_15160118   Sample    C    A        1      2        2 
  11  chr11_15181472     AAsi    A    C        0      0        2 
  11  chr11_15181472     AKia    A    C        0      0        2 
  11  chr11_15181472     AOna    A    C        0      0        2 
  11  chr11_15181472     ASom    A    C        0      0        2 
  11  chr11_15181472     HCab    A    C        0      0        2 
  11  chr11_15181472     HPrz    A    C        0      0        2 
  11  chr11_15181472     ZBoe    A    C      0.5      1        2 
  11  chr11_15181472     ZGre    A    C        0      0        2 
  11  chr11_15181472     ZHar    A    C        0      0        2 
  11  chr11_15181472   Sample    A    C        0      0        2 
  11  chr11_15186109     AAsi    A    T        0      0        2 
  11  chr11_15186109     AKia    A    T        0      0        2 
  11  chr11_15186109     AOna    A    T        0      0        2 
  11  chr11_15186109     ASom    A    T        0      0        2 
  11  chr11_15186109     HCab    A    T        1      2        2 
  11  chr11_15186109     HPrz    A    T        1      2        2 
  11  chr11_15186109     ZBoe    A    T        0      0        2 
  11  chr11_15186109     ZGre    A    T        0      0        2 
  11  chr11_15186109     ZHar    A    T        0      0        2 
  11  chr11_15186109   Sample    A    T        1      2        2 
  11  chr11_15201742     AAsi    A    C        0      0        2 
  11  chr11_15201742     AKia    A    C        0      0        2 
  11  chr11_15201742     AOna    A    C        0      0        2 
  11  chr11_15201742     ASom    A    C        0      0        2 
  11  chr11_15201742     HCab    A    C        0      0        2 
  11  chr11_15201742     HPrz    A    C        0      0        2 
  11  chr11_15201742     ZBoe    A    C        0      0        2 
  11  chr11_15201742     ZGre    A    C        1      2        2 
  11  chr11_15201742     ZHar    A    C        0      0        2 
  11  chr11_15201742   Sample    A    C        0      0        2 
  11  chr11_15215181     AAsi    C    G        0      0        2 
  11  chr11_15215181     AKia    C    G        1      2        2 
  11  chr11_15215181     AOna    C    G        1      2        2 
  11  chr11_15215181     ASom    C    G        0      0        2 
  11  chr11_15215181     HCab    C    G        0      0        2 
  11  chr11_15215181     HPrz    C    G        0      0        2 
  11  chr11_15215181     ZBoe    C    G        0      0        2 
  11  chr11_15215181     ZGre    C    G        0      0        2 
  11  chr11_15215181     ZHar    C    G        0      0        2 
  11  chr11_15215181   Sample    C    G        0      0        2 
  11  chr11_15228710     AAsi    C    A        1      2        2 
  11  chr11_15228710     AKia    C    A        0      0        2 
  11  chr11_15228710     AOna    C    A        0      0        2 
  11  chr11_15228710     ASom    C    A        1      2        2 
  11  chr11_15228710     HCab    C    A        0      0        2 
  11  chr11_15228710     HPrz    C    A        0      0        2 
  11  chr11_15228710     ZBoe    C    A        0      0        2 
  11  chr11_15228710     ZGre    C    A        0      0        2 
  11  chr11_15228710     ZHar    C    A        0      0        2 
  11  chr11_15228710   Sample    C    A        0      0        2 
  11  chr11_15242413     AAsi    T    G        0      0        2 
  11  chr11_15242413     AKia    T    G        0      0        2 
  11  chr11_15242413     AOna    T    G        0      0        2 
  11  chr11_15242413     ASom    T    G        0      0        2 
  11  chr11_15242413     HCab    T    G        1      2        2 
  11  chr11_15242413     HPrz    T    G        1      2        2 
  11  chr11_15242413     ZBoe    T    G        0      0        2 
  11  chr11_15242413     ZGre    T    G        0      0        2 
  11  chr11_15242413     ZHar    T    G        0      0        2 
  11  chr11_15242413   Sample    T    G        1      2        2 
  11  chr11_15261170     AAsi    T    G        0      0        2 
  11  chr11_15261170     AKia    T    G        0      0        2 
  11  chr11_15261170     AOna    T    G        0      0        2 
  11  chr11_15261170     ASom    T    G        0      0        2 
  11  chr11_15261170     HCab    T    G        0      0        2 
  11  chr11_15261170     HPrz    T    G        0      0        2 
  11  chr11_15261170     ZBoe    T    G        1      2        2 
  11  chr11_15261170     ZGre    T    G        0      0        2 
  11  chr11_15261170     ZHar    T    G        0      0        2 
  11  chr11_15261170   Sample    T    G        0      0        2 
  11  chr11_15273869     AAsi    G    T        0      0        2 
  11  chr11_15273869     AKia    G    T        0      0        2 
  11  chr11_15273869     AOna    G    T        0      0        2 
  11  chr11_15273869     ASom    G    T        0      0        2 
  11  chr11_15273869     HCab    G    T        0      0        2 
  11  chr11_15273869     HPrz    G    T        0      0        2 
  11  chr11_15273869     ZBoe    G    T      0.5      1        2 
  11  chr11_15273869     ZGre    G    T        0      0        2 
  11  chr11_15273869     ZHar    G    T        0      0        2 
  11  chr11_15273869   Sample    G    T        0      0        2 
  11  chr11_15293037     AAsi    G    C        0      0        2 
  11  chr11_15293037     AKia    G    C        0      0        2 
  11  chr11_15293037     AOna    G    C        0      0        2 
  11  chr11_15293037     ASom    G    C        0      0        2 
  11  chr11_15293037     HCab    G    C        0      0        2 
  11  chr11_15293037     HPrz    G    C        0      0        2 
  11  chr11_15293037     ZBoe    G    C        0      0        2 
  11  chr11_15293037     ZGre    G    C        0      0        2 
  11  chr11_15293037     ZHar    G    C        1      2        2 
  11  chr11_15293037   Sample    G    C        0      0        2 
  11  chr11_15319381     AAsi    C    G        0      0        2 
  11  chr11_15319381     AKia    C    G        0      0        2 
  11  chr11_15319381     AOna    C    G        0      0        2 
  11  chr11_15319381     ASom    C    G        0      0        2 
  11  chr11_15319381     HCab    C    G      0.5      1        2 
  11  chr11_15319381     HPrz    C    G        0      0        2 
  11  chr11_15319381     ZBoe    C    G        0      0        2 
  11  chr11_15319381     ZGre    C    G        0      0        2 
  11  chr11_15319381     ZHar    C    G        0      0        2 
  11  chr11_15319381   Sample    C    G        0      0        2 
  11  chr11_15324744     AAsi    G    C        0      0        2 
  11  chr11_15324744     AKia    G    C        0      0        2 
  11  chr11_15324744     AOna    G    C        0      0        2 
  11  chr11_15324744     ASom    G    C        0      0        2 
  11  chr11_15324744     HCab    G    C        0      0        2 
  11  chr11_15324744     HPrz    G    C        0      0        2 
  11  chr11_15324744     ZBoe    G    C        1      2        2 
  11  chr11_15324744     ZGre    G    C        0      0        2 
  11  chr11_15324744     ZHar    G    C        0      0        2 
  11  chr11_15324744   Sample    G    C        0      0        2 
  11  chr11_15339590     AAsi    A    T        1      2        2 
  11  chr11_15339590     AKia    A    T        0      0        2 
  11  chr11_15339590     AOna    A    T        0      0        2 
  11  chr11_15339590     ASom    A    T        0      0        2 
  11  chr11_15339590     HCab    A    T        0      0        2 
  11  chr11_15339590     HPrz    A    T        0      0        2 
  11  chr11_15339590     ZBoe    A    T        0      0        2 
  11  chr11_15339590     ZGre    A    T        0      0        2 
  11  chr11_15339590     ZHar    A    T        0      0        2 
  11  chr11_15339590   Sample    A    T        0      0        2 
  11  chr11_15365776     AAsi    C    A        0      0        2 
  11  chr11_15365776     AKia    C    A        0      0        2 
  11  chr11_15365776     AOna    C    A        0      0        2 
  11  chr11_15365776     ASom    C    A        1      2        2 
  11  chr11_15365776     HCab    C    A        0      0        2 
  11  chr11_15365776     HPrz    C    A        0      0        2 
  11  chr11_15365776     ZBoe    C    A        0      0        2 
  11  chr11_15365776     ZGre    C    A        0      0        2 
  11  chr11_15365776     ZHar    C    A        0      0        2 
  11  chr11_15365776   Sample    C    A        0      0        2 
  11  chr11_15377361     AAsi    G    C        0      0        2 
  11  chr11_15377361     AKia    G    C        0      0        2 
  11  chr11_15377361     AOna    G    C        0      0        2 
  11  chr11_15377361     ASom    G    C        0      0        2 
  11  chr11_15377361     HCab    G    C        1      2        2 
  11  chr11_15377361     HPrz    G    C        1      2        2 
  11  chr11_15377361     ZBoe    G    C        0      0        2 
  11  chr11_15377361     ZGre    G    C        0      0        2 
  11  chr11_15377361     ZHar    G    C        0      0        2 
  11  chr11_15377361   Sample    G    C        1      2        2 
  11  chr11_15392856     AAsi    T    G        0      0        2 
  11  chr11_15392856     AKia    T    G        0      0        2 
  11  chr11_15392856     AOna    T    G        0      0        2 
  11  chr11_15392856     ASom    T    G        0      0        2 
  11  chr11_15392856     HCab    T    G        1      2        2 
  11  chr11_15392856     HPrz    T    G        1      2        2 
  11  chr11_15392856     ZBoe    T    G        0      0        2 
  11  chr11_15392856     ZGre    T    G        0      0        2 
  11  chr11_15392856     ZHar    T    G        0      0        2 
  11  chr11_15392856   Sample    T    G        1      2        2 
  11  chr11_15399861     AAsi    C    G        0      0        2 
  11  chr11_15399861     AKia    C    G        0      0        2 
  11  chr11_15399861     AOna    C    G        0      0        2 
  11  chr11_15399861     ASom    C    G        0      0        2 
  11  chr11_15399861     HCab    C    G        1      2        2 
  11  chr11_15399861     HPrz    C    G        1      2        2 
  11  chr11_15399861     ZBoe    C    G        0      0        2 
  11  chr11_15399861     ZGre    C    G        0      0        2 
  11  chr11_15399861     ZHar    C    G        0      0        2 
  11  chr11_15399861   Sample    C    G        1      2        2 
  11  chr11_15402167     AAsi    C    G        0      0        2 
  11  chr11_15402167     AKia    C    G        0      0        2 
  11  chr11_15402167     AOna    C    G        0      0        2 
  11  chr11_15402167     ASom    C    G        0      0        2 
  11  chr11_15402167     HCab    C    G        1      2        2 
  11  chr11_15402167     HPrz    C    G        1      2        2 
  11  chr11_15402167     ZBoe    C    G        0      0        2 
  11  chr11_15402167     ZGre    C    G        0      0        2 
  11  chr11_15402167     ZHar    C    G        0      0        2 
  11  chr11_15402167   Sample    C    G        1      2        2 
  11  chr11_15413955     AAsi    G    C        0      0        2 
  11  chr11_15413955     AKia    G    C        0      0        2 
  11  chr11_15413955     AOna    G    C        0      0        2 
  11  chr11_15413955     ASom    G    C        0      0        2 
  11  chr11_15413955     HCab    G    C      0.5      1        2 
  11  chr11_15413955     HPrz    G    C        0      0        2 
  11  chr11_15413955     ZBoe    G    C        0      0        2 
  11  chr11_15413955     ZGre    G    C        0      0        2 
  11  chr11_15413955     ZHar    G    C        0      0        2 
  11  chr11_15413955   Sample    G    C        1      2        2 
  11  chr11_15424821     AAsi    G    C        0      0        2 
  11  chr11_15424821     AKia    G    C        0      0        2 
  11  chr11_15424821     AOna    G    C        0      0        2 
  11  chr11_15424821     ASom    G    C        0      0        2 
  11  chr11_15424821     HCab    G    C        1      2        2 
  11  chr11_15424821     HPrz    G    C        1      2        2 
  11  chr11_15424821     ZBoe    G    C        0      0        2 
  11  chr11_15424821     ZGre    G    C        0      0        2 
  11  chr11_15424821     ZHar    G    C        0      0        2 
  11  chr11_15424821   Sample    G    C        1      2        2 
  11  chr11_15437278     AAsi    C    G        0      0        2 
  11  chr11_15437278     AKia    C    G        0      0        2 
  11  chr11_15437278     AOna    C    G        0      0        2 
  11  chr11_15437278     ASom    C    G        0      0        2 
  11  chr11_15437278     HCab    C    G        0      0        2 
  11  chr11_15437278     HPrz    C    G        0      0        2 
  11  chr11_15437278     ZBoe    C    G        0      0        2 
  11  chr11_15437278     ZGre    C    G        0      0        2 
  11  chr11_15437278     ZHar    C    G        1      2        2 
  11  chr11_15437278   Sample    C    G        0      0        2 
  11  chr11_15447391     AAsi    C    A        0      0        2 
  11  chr11_15447391     AKia    C    A        0      0        2 
  11  chr11_15447391     AOna    C    A        0      0        2 
  11  chr11_15447391     ASom    C    A        0      0        2 
  11  chr11_15447391     HCab    C    A        0      0        2 
  11  chr11_15447391     HPrz    C    A        0      0        2 
  11  chr11_15447391     ZBoe    C    A      0.5      1        2 
  11  chr11_15447391     ZGre    C    A        0      0        2 
  11  chr11_15447391     ZHar    C    A        0      0        2 
  11  chr11_15447391   Sample    C    A        0      0        2 
  11  chr11_15453791     AAsi    G    C        0      0        2 
  11  chr11_15453791     AKia    G    C        0      0        2 
  11  chr11_15453791     AOna    G    C        1      2        2 
  11  chr11_15453791     ASom    G    C        0      0        2 
  11  chr11_15453791     HCab    G    C        0      0        2 
  11  chr11_15453791     HPrz    G    C        0      0        2 
  11  chr11_15453791     ZBoe    G    C        0      0        2 
  11  chr11_15453791     ZGre    G    C        0      0        2 
  11  chr11_15453791     ZHar    G    C        0      0        2 
  11  chr11_15453791   Sample    G    C        0      0        2 
  11  chr11_15455942     AAsi    T    G        0      0        2 
  11  chr11_15455942     AKia    T    G        0      0        2 
  11  chr11_15455942     AOna    T    G        0      0        2 
  11  chr11_15455942     ASom    T    G        0      0        2 
  11  chr11_15455942     HCab    T    G        0      0        2 
  11  chr11_15455942     HPrz    T    G        0      0        2 
  11  chr11_15455942     ZBoe    T    G      0.5      1        2 
  11  chr11_15455942     ZGre    T    G        0      0        2 
  11  chr11_15455942     ZHar    T    G        0      0        2 
  11  chr11_15455942   Sample    T    G        0      0        2 
  11  chr11_15468332     AAsi    A    C        1      2        2 
  11  chr11_15468332     AKia    A    C        0      0        2 
  11  chr11_15468332     AOna    A    C        0      0        2 
  11  chr11_15468332     ASom    A    C        1      2        2 
  11  chr11_15468332     HCab    A    C        0      0        2 
  11  chr11_15468332     HPrz    A    C        0      0        2 
  11  chr11_15468332     ZBoe    A    C        0      0        2 
  11  chr11_15468332     ZGre    A    C        0      0        2 
  11  chr11_15468332     ZHar    A    C        0      0        2 
  11  chr11_15468332   Sample    A    C        0      0        2 
  11  chr11_15470810     AAsi    G    C        0      0        2 
  11  chr11_15470810     AKia    G    C        0      0        2 
  11  chr11_15470810     AOna    G    C        0      0        2 
  11  chr11_15470810     ASom    G    C        0      0        2 
  11  chr11_15470810     HCab    G    C        1      2        2 
  11  chr11_15470810     HPrz    G    C        1      2        2 
  11  chr11_15470810     ZBoe    G    C        0      0        2 
  11  chr11_15470810     ZGre    G    C        0      0        2 
  11  chr11_15470810     ZHar    G    C        0      0        2 
  11  chr11_15470810   Sample    G    C        1      2        2 
  11  chr11_15474625     AAsi    G    C        1      2        2 
  11  chr11_15474625     AKia    G    C        0      0        2 
  11  chr11_15474625     AOna    G    C        0      0        2 
  11  chr11_15474625     ASom    G    C        1      2        2 
  11  chr11_15474625     HCab    G    C        0      0        2 
  11  chr11_15474625     HPrz    G    C        0      0        2 
  11  chr11_15474625     ZBoe    G    C        0      0        2 
  11  chr11_15474625     ZGre    G    C        0      0        2 
  11  chr11_15474625     ZHar    G    C        0      0        2 
  11  chr11_15474625   Sample    G    C        0      0        2 
  11  chr11_15481023     AAsi    G    C        0      0        2 
  11  chr11_15481023     AKia    G    C        0      0        2 
  11  chr11_15481023     AOna    G    C        0      0        2 
  11  chr11_15481023     ASom    G    C        0      0        2 
  11  chr11_15481023     HCab    G    C        1      2        2 
  11  chr11_15481023     HPrz    G    C        1      2        2 
  11  chr11_15481023     ZBoe    G    C        0      0        2 
  11  chr11_15481023     ZGre    G    C        0      0        2 
  11  chr11_15481023     ZHar    G    C        0      0        2 
  11  chr11_15481023   Sample    G    C        1      2        2 
  11  chr11_15493240     AAsi    G    C        0      0        2 
  11  chr11_15493240     AKia    G    C        0      0        2 
  11  chr11_15493240     AOna    G    C        0      0        2 
  11  chr11_15493240     ASom    G    C        0      0        2 
  11  chr11_15493240     HCab    G    C        1      2        2 
  11  chr11_15493240     HPrz    G    C        1      2        2 
  11  chr11_15493240     ZBoe    G    C        0      0        2 
  11  chr11_15493240     ZGre    G    C        0      0        2 
  11  chr11_15493240     ZHar    G    C        0      0        2 
  11  chr11_15493240   Sample    G    C        1      2        2 
  11  chr11_15497827     AAsi    G    C        0      0        2 
  11  chr11_15497827     AKia    G    C        0      0        2 
  11  chr11_15497827     AOna    G    C        0      0        2 
  11  chr11_15497827     ASom    G    C        0      0        2 
  11  chr11_15497827     HCab    G    C        1      2        2 
  11  chr11_15497827     HPrz    G    C        1      2        2 
  11  chr11_15497827     ZBoe    G    C        0      0        2 
  11  chr11_15497827     ZGre    G    C        0      0        2 
  11  chr11_15497827     ZHar    G    C        0      0        2 
  11  chr11_15497827   Sample    G    C        1      2        2 
  11  chr11_15517743     AAsi    G    C        0      0        2 
  11  chr11_15517743     AKia    G    C        0      0        2 
  11  chr11_15517743     AOna    G    C        0      0        2 
  11  chr11_15517743     ASom    G    C        0      0        2 
  11  chr11_15517743     HCab    G    C        0      0        2 
  11  chr11_15517743     HPrz    G    C        0      0        2 
  11  chr11_15517743     ZBoe    G    C      0.5      1        2 
  11  chr11_15517743     ZGre    G    C        0      0        2 
  11  chr11_15517743     ZHar    G    C        0      0        2 
  11  chr11_15517743   Sample    G    C        0      0        2 
  11  chr11_15522295     AAsi    C    A        0      0        2 
  11  chr11_15522295     AKia    C    A        0      0        2 
  11  chr11_15522295     AOna    C    A        0      0        2 
  11  chr11_15522295     ASom    C    A        0      0        2 
  11  chr11_15522295     HCab    C    A        1      2        2 
  11  chr11_15522295     HPrz    C    A        1      2        2 
  11  chr11_15522295     ZBoe    C    A        0      0        2 
  11  chr11_15522295     ZGre    C    A        0      0        2 
  11  chr11_15522295     ZHar    C    A        0      0        2 
  11  chr11_15522295   Sample    C    A        1      2        2 
  11  chr11_15537118     AAsi    T    G        0      0        2 
  11  chr11_15537118     AKia    T    G        0      0        2 
  11  chr11_15537118     AOna    T    G        0      0        2 
  11  chr11_15537118     ASom    T    G        0      0        2 
  11  chr11_15537118     HCab    T    G        0      0        2 
  11  chr11_15537118     HPrz    T    G        0      0        2 
  11  chr11_15537118     ZBoe    T    G        0      0        2 
  11  chr11_15537118     ZGre    T    G      0.5      1        2 
  11  chr11_15537118     ZHar    T    G        0      0        2 
  11  chr11_15537118   Sample    T    G        0      0        2 
  11  chr11_15547927     AAsi    G    C        0      0        2 
  11  chr11_15547927     AKia    G    C        0      0        2 
  11  chr11_15547927     AOna    G    C        1      2        2 
  11  chr11_15547927     ASom    G    C        0      0        2 
  11  chr11_15547927     HCab    G    C        0      0        2 
  11  chr11_15547927     HPrz    G    C        0      0        2 
  11  chr11_15547927     ZBoe    G    C        0      0        2 
  11  chr11_15547927     ZGre    G    C        0      0        2 
  11  chr11_15547927     ZHar    G    C        0      0        2 
  11  chr11_15547927   Sample    G    C        0      0        2 
  11  chr11_15568802     AAsi    G    T        0      0        2 
  11  chr11_15568802     AKia    G    T        0      0        2 
  11  chr11_15568802     AOna    G    T        0      0        2 
  11  chr11_15568802     ASom    G    T        0      0        2 
  11  chr11_15568802     HCab    G    T        0      0        2 
  11  chr11_15568802     HPrz    G    T        0      0        2 
  11  chr11_15568802     ZBoe    G    T      0.5      1        2 
  11  chr11_15568802     ZGre    G    T        1      2        2 
  11  chr11_15568802     ZHar    G    T        0      0        2 
  11  chr11_15568802   Sample    G    T        0      0        2 
  11  chr11_15569185     AAsi    G    T        1      2        2 
  11  chr11_15569185     AKia    G    T        1      2        2 
  11  chr11_15569185     AOna    G    T        1      2        2 
  11  chr11_15569185     ASom    G    T        1      2        2 
  11  chr11_15569185     HCab    G    T        0      0        2 
  11  chr11_15569185     HPrz    G    T        0      0        2 
  11  chr11_15569185     ZBoe    G    T        0      0        2 
  11  chr11_15569185     ZGre    G    T        0      0        2 
  11  chr11_15569185     ZHar    G    T        0      0        2 
  11  chr11_15569185   Sample    G    T        0      0        2 
  11  chr11_15575705     AAsi    C    A        0      0        2 
  11  chr11_15575705     AKia    C    A        0      0        2 
  11  chr11_15575705     AOna    C    A        0      0        2 
  11  chr11_15575705     ASom    C    A        0      0        2 
  11  chr11_15575705     HCab    C    A      0.5      1        2 
  11  chr11_15575705     HPrz    C    A        0      0        2 
  11  chr11_15575705     ZBoe    C    A        0      0        2 
  11  chr11_15575705     ZGre    C    A        0      0        2 
  11  chr11_15575705     ZHar    C    A        0      0        2 
  11  chr11_15575705   Sample    C    A        1      2        2 
  11  chr11_15671658     AAsi    C    A        0      0        2 
  11  chr11_15671658     AKia    C    A        0      0        2 
  11  chr11_15671658     AOna    C    A        0      0        2 
  11  chr11_15671658     ASom    C    A        0      0        2 
  11  chr11_15671658     HCab    C    A        1      2        2 
  11  chr11_15671658     HPrz    C    A        1      2        2 
  11  chr11_15671658     ZBoe    C    A        0      0        2 
  11  chr11_15671658     ZGre    C    A        0      0        2 
  11  chr11_15671658     ZHar    C    A        0      0        2 
  11  chr11_15671658   Sample    C    A        1      2        2 
  11  chr11_15684232     AAsi    G    T        0      0        2 
  11  chr11_15684232     AKia    G    T        0      0        2 
  11  chr11_15684232     AOna    G    T        0      0        2 
  11  chr11_15684232     ASom    G    T        0      0        2 
  11  chr11_15684232     HCab    G    T        0      0        2 
  11  chr11_15684232     HPrz    G    T        0      0        2 
  11  chr11_15684232     ZBoe    G    T        1      2        2 
  11  chr11_15684232     ZGre    G    T        0      0        2 
  11  chr11_15684232     ZHar    G    T        1      2        2 
  11  chr11_15684232   Sample    G    T        0      0        2 
  11  chr11_15698684     AAsi    C    A        0      0        2 
  11  chr11_15698684     AKia    C    A        0      0        2 
  11  chr11_15698684     AOna    C    A        0      0        2 
  11  chr11_15698684     ASom    C    A        0      0        2 
  11  chr11_15698684     HCab    C    A        0      0        2 
  11  chr11_15698684     HPrz    C    A        0      0        2 
  11  chr11_15698684     ZBoe    C    A        1      2        2 
  11  chr11_15698684     ZGre    C    A        0      0        2 
  11  chr11_15698684     ZHar    C    A        0      0        2 
  11  chr11_15698684   Sample    C    A        0      0        2 
  11  chr11_15732277     AAsi    A    C        0      0        2 
  11  chr11_15732277     AKia    A    C        0      0        2 
  11  chr11_15732277     AOna    A    C        0      0        2 
  11  chr11_15732277     ASom    A    C        0      0        2 
  11  chr11_15732277     HCab    A    C        0      0        2 
  11  chr11_15732277     HPrz    A    C      0.5      1        2 
  11  chr11_15732277     ZBoe    A    C        0      0        2 
  11  chr11_15732277     ZGre    A    C        0      0        2 
  11  chr11_15732277     ZHar    A    C        0      0        2 
  11  chr11_15732277   Sample    A    C        0      0        2 
  11  chr11_15760430     AAsi    C    G        1      2        2 
  11  chr11_15760430     AKia    C    G        0      0        2 
  11  chr11_15760430     AOna    C    G        0      0        2 
  11  chr11_15760430     ASom    C    G        1      2        2 
  11  chr11_15760430     HCab    C    G        0      0        2 
  11  chr11_15760430     HPrz    C    G        0      0        2 
  11  chr11_15760430     ZBoe    C    G        0      0        2 
  11  chr11_15760430     ZGre    C    G        0      0        2 
  11  chr11_15760430     ZHar    C    G        0      0        2 
  11  chr11_15760430   Sample    C    G        0      0        2 
  11  chr11_15763293     AAsi    A    T        0      0        2 
  11  chr11_15763293     AKia    A    T        0      0        2 
  11  chr11_15763293     AOna    A    T        1      2        2 
  11  chr11_15763293     ASom    A    T        0      0        2 
  11  chr11_15763293     HCab    A    T        0      0        2 
  11  chr11_15763293     HPrz    A    T        0      0        2 
  11  chr11_15763293     ZBoe    A    T        0      0        2 
  11  chr11_15763293     ZGre    A    T        0      0        2 
  11  chr11_15763293     ZHar    A    T        0      0        2 
  11  chr11_15763293   Sample    A    T        0      0        2 
  11  chr11_15772722     AAsi    C    G        0      0        2 
  11  chr11_15772722     AKia    C    G        0      0        2 
  11  chr11_15772722     AOna    C    G        0      0        2 
  11  chr11_15772722     ASom    C    G        0      0        2 
  11  chr11_15772722     HCab    C    G        0      0        2 
  11  chr11_15772722     HPrz    C    G        1      2        2 
  11  chr11_15772722     ZBoe    C    G        0      0        2 
  11  chr11_15772722     ZGre    C    G        0      0        2 
  11  chr11_15772722     ZHar    C    G        0      0        2 
  11  chr11_15772722   Sample    C    G        0      0        2 
  11  chr11_15796740     AAsi    T    A        0      0        2 
  11  chr11_15796740     AKia    T    A        0      0        2 
  11  chr11_15796740     AOna    T    A        0      0        2 
  11  chr11_15796740     ASom    T    A        0      0        2 
  11  chr11_15796740     HCab    T    A        1      2        2 
  11  chr11_15796740     HPrz    T    A        1      2        2 
  11  chr11_15796740     ZBoe    T    A        0      0        2 
  11  chr11_15796740     ZGre    T    A        0      0        2 
  11  chr11_15796740     ZHar    T    A        0      0        2 
  11  chr11_15796740   Sample    T    A        1      2        2 
  11  chr11_15815164     AAsi    C    G        0      0        2 
  11  chr11_15815164     AKia    C    G        0      0        2 
  11  chr11_15815164     AOna    C    G        0      0        2 
  11  chr11_15815164     ASom    C    G        0      0        2 
  11  chr11_15815164     HCab    C    G        0      0        2 
  11  chr11_15815164     HPrz    C    G      0.5      1        2 
  11  chr11_15815164     ZBoe    C    G        0      0        2 
  11  chr11_15815164     ZGre    C    G        0      0        2 
  11  chr11_15815164     ZHar    C    G        0      0        2 
  11  chr11_15815164   Sample    C    G        0      0        2 
  11  chr11_15841180     AAsi    G    T        0      0        2 
  11  chr11_15841180     AKia    G    T        0      0        2 
  11  chr11_15841180     AOna    G    T        0      0        2 
  11  chr11_15841180     ASom    G    T        0      0        2 
  11  chr11_15841180     HCab    G    T        0      0        2 
  11  chr11_15841180     HPrz    G    T        0      0        2 
  11  chr11_15841180     ZBoe    G    T        0      0        2 
  11  chr11_15841180     ZGre    G    T        0      0        2 
  11  chr11_15841180     ZHar    G    T        1      2        2 
  11  chr11_15841180   Sample    G    T        0      0        2 
  11  chr11_15853356     AAsi    C    A        0      0        2 
  11  chr11_15853356     AKia    C    A        0      0        2 
  11  chr11_15853356     AOna    C    A        0      0        2 
  11  chr11_15853356     ASom    C    A        0      0        2 
  11  chr11_15853356     HCab    C    A        0      0        2 
  11  chr11_15853356     HPrz    C    A        0      0        2 
  11  chr11_15853356     ZBoe    C    A        1      2        2 
  11  chr11_15853356     ZGre    C    A        0      0        2 
  11  chr11_15853356     ZHar    C    A        0      0        2 
  11  chr11_15853356   Sample    C    A        0      0        2 
  11  chr11_15861280     AAsi    G    T        0      0        2 
  11  chr11_15861280     AKia    G    T        0      0        2 
  11  chr11_15861280     AOna    G    T        0      0        2 
  11  chr11_15861280     ASom    G    T        0      0        2 
  11  chr11_15861280     HCab    G    T        0      0        2 
  11  chr11_15861280     HPrz    G    T        0      0        2 
  11  chr11_15861280     ZBoe    G    T        0      0        2 
  11  chr11_15861280     ZGre    G    T      0.5      1        2 
  11  chr11_15861280     ZHar    G    T        0      0        2 
  11  chr11_15861280   Sample    G    T        0      0        2 
  11  chr11_15863455     AAsi    A    C        0      0        2 
  11  chr11_15863455     AKia    A    C        0      0        2 
  11  chr11_15863455     AOna    A    C        0      0        2 
  11  chr11_15863455     ASom    A    C        0      0        2 
  11  chr11_15863455     HCab    A    C        0      0        2 
  11  chr11_15863455     HPrz    A    C        0      0        2 
  11  chr11_15863455     ZBoe    A    C      0.5      1        2 
  11  chr11_15863455     ZGre    A    C        0      0        2 
  11  chr11_15863455     ZHar    A    C        0      0        2 
  11  chr11_15863455   Sample    A    C        0      0        2 
  11  chr11_15875302     AAsi    C    A        0      0        2 
  11  chr11_15875302     AKia    C    A        1      2        2 
  11  chr11_15875302     AOna    C    A        1      2        2 
  11  chr11_15875302     ASom    C    A        0      0        2 
  11  chr11_15875302     HCab    C    A        0      0        2 
  11  chr11_15875302     HPrz    C    A        0      0        2 
  11  chr11_15875302     ZBoe    C    A        0      0        2 
  11  chr11_15875302     ZGre    C    A        0      0        2 
  11  chr11_15875302     ZHar    C    A        0      0        2 
  11  chr11_15875302   Sample    C    A        0      0        2 
  11  chr11_15881701     AAsi    C    G        0      0        2 
  11  chr11_15881701     AKia    C    G        0      0        2 
  11  chr11_15881701     AOna    C    G        0      0        2 
  11  chr11_15881701     ASom    C    G        0      0        2 
  11  chr11_15881701     HCab    C    G        0      0        2 
  11  chr11_15881701     HPrz    C    G        0      0        2 
  11  chr11_15881701     ZBoe    C    G      0.5      1        2 
  11  chr11_15881701     ZGre    C    G        0      0        2 
  11  chr11_15881701     ZHar    C    G        0      0        2 
  11  chr11_15881701   Sample    C    G        0      0        2 
  11  chr11_15889859     AAsi    G    T        0      0        2 
  11  chr11_15889859     AKia    G    T        1      2        2 
  11  chr11_15889859     AOna    G    T        0      0        2 
  11  chr11_15889859     ASom    G    T        0      0        2 
  11  chr11_15889859     HCab    G    T        0      0        2 
  11  chr11_15889859     HPrz    G    T        0      0        2 
  11  chr11_15889859     ZBoe    G    T        0      0        2 
  11  chr11_15889859     ZGre    G    T        0      0        2 
  11  chr11_15889859     ZHar    G    T        0      0        2 
  11  chr11_15889859   Sample    G    T        0      0        2 
  11  chr11_15909600     AAsi    T    A        0      0        2 
  11  chr11_15909600     AKia    T    A        0      0        2 
  11  chr11_15909600     AOna    T    A        0      0        2 
  11  chr11_15909600     ASom    T    A        0      0        2 
  11  chr11_15909600     HCab    T    A        1      2        2 
  11  chr11_15909600     HPrz    T    A        1      2        2 
  11  chr11_15909600     ZBoe    T    A        0      0        2 
  11  chr11_15909600     ZGre    T    A        0      0        2 
  11  chr11_15909600     ZHar    T    A        0      0        2 
  11  chr11_15909600   Sample    T    A        1      2        2 
  11  chr11_15923148     AAsi    C    A        0      0        2 
  11  chr11_15923148     AKia    C    A        0      0        2 
  11  chr11_15923148     AOna    C    A        0      0        2 
  11  chr11_15923148     ASom    C    A        0      0        2 
  11  chr11_15923148     HCab    C    A        0      0        2 
  11  chr11_15923148     HPrz    C    A        0      0        2 
  11  chr11_15923148     ZBoe    C    A      0.5      1        2 
  11  chr11_15923148     ZGre    C    A        0      0        2 
  11  chr11_15923148     ZHar    C    A        0      0        2 
  11  chr11_15923148   Sample    C    A        0      0        2 
  11  chr11_16001281     AAsi    A    T        0      0        2 
  11  chr11_16001281     AKia    A    T        0      0        2 
  11  chr11_16001281     AOna    A    T        0      0        2 
  11  chr11_16001281     ASom    A    T        0      0        2 
  11  chr11_16001281     HCab    A    T        0      0        2 
  11  chr11_16001281     HPrz    A    T        0      0        2 
  11  chr11_16001281     ZBoe    A    T        0      0        2 
  11  chr11_16001281     ZGre    A    T        0      0        2 
  11  chr11_16001281     ZHar    A    T        1      2        2 
  11  chr11_16001281   Sample    A    T        0      0        2 
  11  chr11_16066552     AAsi    C    G        0      0        2 
  11  chr11_16066552     AKia    C    G        0      0        2 
  11  chr11_16066552     AOna    C    G        0      0        2 
  11  chr11_16066552     ASom    C    G        0      0        2 
  11  chr11_16066552     HCab    C    G        1      2        2 
  11  chr11_16066552     HPrz    C    G        1      2        2 
  11  chr11_16066552     ZBoe    C    G        0      0        2 
  11  chr11_16066552     ZGre    C    G        0      0        2 
  11  chr11_16066552     ZHar    C    G        0      0        2 
  11  chr11_16066552   Sample    C    G        1      2        2 
  11  chr11_16116899     AAsi    T    A        0      0        2 
  11  chr11_16116899     AKia    T    A        0      0        2 
  11  chr11_16116899     AOna    T    A        0      0        2 
  11  chr11_16116899     ASom    T    A        0      0        2 
  11  chr11_16116899     HCab    T    A        0      0        2 
  11  chr11_16116899     HPrz    T    A      0.5      1        2 
  11  chr11_16116899     ZBoe    T    A        0      0        2 
  11  chr11_16116899     ZGre    T    A        0      0        2 
  11  chr11_16116899     ZHar    T    A        0      0        2 
  11  chr11_16116899   Sample    T    A        0      0        2 
  11  chr11_16123814     AAsi    A    T        0      0        2 
  11  chr11_16123814     AKia    A    T        0      0        2 
  11  chr11_16123814     AOna    A    T        0      0        2 
  11  chr11_16123814     ASom    A    T        0      0        2 
  11  chr11_16123814     HCab    A    T        0      0        2 
  11  chr11_16123814     HPrz    A    T        0      0        2 
  11  chr11_16123814     ZBoe    A    T        1      2        2 
  11  chr11_16123814     ZGre    A    T        0      0        2 
  11  chr11_16123814     ZHar    A    T        0      0        2 
  11  chr11_16123814   Sample    A    T        0      0        2 
  11  chr11_16123974     AAsi    G    C        0      0        2 
  11  chr11_16123974     AKia    G    C        0      0        2 
  11  chr11_16123974     AOna    G    C        0      0        2 
  11  chr11_16123974     ASom    G    C        0      0        2 
  11  chr11_16123974     HCab    G    C        0      0        2 
  11  chr11_16123974     HPrz    G    C      0.5      1        2 
  11  chr11_16123974     ZBoe    G    C        0      0        2 
  11  chr11_16123974     ZGre    G    C        0      0        2 
  11  chr11_16123974     ZHar    G    C        0      0        2 
  11  chr11_16123974   Sample    G    C        0      0        2 
  11  chr11_16130546     AAsi    C    G        0      0        2 
  11  chr11_16130546     AKia    C    G        1      2        2 
  11  chr11_16130546     AOna    C    G        0      0        2 
  11  chr11_16130546     ASom    C    G        0      0        2 
  11  chr11_16130546     HCab    C    G        0      0        2 
  11  chr11_16130546     HPrz    C    G        0      0        2 
  11  chr11_16130546     ZBoe    C    G        0      0        2 
  11  chr11_16130546     ZGre    C    G        0      0        2 
  11  chr11_16130546     ZHar    C    G        0      0        2 
  11  chr11_16130546   Sample    C    G        0      0        2 
  11  chr11_16178200     AAsi    A    C      0.5      1        2 
  11  chr11_16178200     AKia    A    C        0      0        2 
  11  chr11_16178200     AOna    A    C        0      0        2 
  11  chr11_16178200     ASom    A    C        0      0        2 
  11  chr11_16178200     HCab    A    C        0      0        2 
  11  chr11_16178200     HPrz    A    C        0      0        2 
  11  chr11_16178200     ZBoe    A    C        0      0        2 
  11  chr11_16178200     ZGre    A    C        0      0        2 
  11  chr11_16178200     ZHar    A    C        0      0        2 
  11  chr11_16178200   Sample    A    C        0      0        2 
  11  chr11_16189662     AAsi    G    T        0      0        2 
  11  chr11_16189662     AKia    G    T        0      0        2 
  11  chr11_16189662     AOna    G    T        0      0        2 
  11  chr11_16189662     ASom    G    T        0      0        2 
  11  chr11_16189662     HCab    G    T        0      0        2 
  11  chr11_16189662     HPrz    G    T        0      0        2 
  11  chr11_16189662     ZBoe    G    T        0      0        2 
  11  chr11_16189662     ZGre    G    T        0      0        2 
  11  chr11_16189662     ZHar    G    T        1      2        2 
  11  chr11_16189662   Sample    G    T        0      0        2 
  11  chr11_16268677     AAsi    C    A        0      0        2 
  11  chr11_16268677     AKia    C    A        0      0        2 
  11  chr11_16268677     AOna    C    A        0      0        2 
  11  chr11_16268677     ASom    C    A        0      0        2 
  11  chr11_16268677     HCab    C    A        0      0        2 
  11  chr11_16268677     HPrz    C    A      0.5      1        2 
  11  chr11_16268677     ZBoe    C    A        0      0        2 
  11  chr11_16268677     ZGre    C    A        0      0        2 
  11  chr11_16268677     ZHar    C    A        0      0        2 
  11  chr11_16268677   Sample    C    A        0      0        2 
  11  chr11_16313432     AAsi    C    A        0      0        2 
  11  chr11_16313432     AKia    C    A        0      0        2 
  11  chr11_16313432     AOna    C    A        0      0        2 
  11  chr11_16313432     ASom    C    A        0      0        2 
  11  chr11_16313432     HCab    C    A        0      0        2 
  11  chr11_16313432     HPrz    C    A        0      0        2 
  11  chr11_16313432     ZBoe    C    A        0      0        2 
  11  chr11_16313432     ZGre    C    A        0      0        2 
  11  chr11_16313432     ZHar    C    A        1      2        2 
  11  chr11_16313432   Sample    C    A        0      0        2 
  11  chr11_16319773     AAsi    T    G        0      0        2 
  11  chr11_16319773     AKia    T    G        1      2        2 
  11  chr11_16319773     AOna    T    G        1      2        2 
  11  chr11_16319773     ASom    T    G        0      0        2 
  11  chr11_16319773     HCab    T    G        0      0        2 
  11  chr11_16319773     HPrz    T    G        0      0        2 
  11  chr11_16319773     ZBoe    T    G        0      0        2 
  11  chr11_16319773     ZGre    T    G        0      0        2 
  11  chr11_16319773     ZHar    T    G        0      0        2 
  11  chr11_16319773   Sample    T    G        0      0        2 
  11  chr11_16368733     AAsi    C    A        1      2        2 
  11  chr11_16368733     AKia    C    A        0      0        2 
  11  chr11_16368733     AOna    C    A        0      0        2 
  11  chr11_16368733     ASom    C    A        1      2        2 
  11  chr11_16368733     HCab    C    A        0      0        2 
  11  chr11_16368733     HPrz    C    A        0      0        2 
  11  chr11_16368733     ZBoe    C    A        0      0        2 
  11  chr11_16368733     ZGre    C    A        0      0        2 
  11  chr11_16368733     ZHar    C    A        0      0        2 
  11  chr11_16368733   Sample    C    A        0      0        2 
  11  chr11_16370368     AAsi    G    C        0      0        2 
  11  chr11_16370368     AKia    G    C        0      0        2 
  11  chr11_16370368     AOna    G    C        0      0        2 
  11  chr11_16370368     ASom    G    C        0      0        2 
  11  chr11_16370368     HCab    G    C        0      0        2 
  11  chr11_16370368     HPrz    G    C        0      0        2 
  11  chr11_16370368     ZBoe    G    C        1      2        2 
  11  chr11_16370368     ZGre    G    C        0      0        2 
  11  chr11_16370368     ZHar    G    C        0      0        2 
  11  chr11_16370368   Sample    G    C        0      0        2 
  11  chr11_16395450     AAsi    G    T        0      0        2 
  11  chr11_16395450     AKia    G    T        0      0        2 
  11  chr11_16395450     AOna    G    T        0      0        2 
  11  chr11_16395450     ASom    G    T        0      0        2 
  11  chr11_16395450     HCab    G    T        0      0        2 
  11  chr11_16395450     HPrz    G    T        0      0        2 
  11  chr11_16395450     ZBoe    G    T        0      0        2 
  11  chr11_16395450     ZGre    G    T        1      2        2 
  11  chr11_16395450     ZHar    G    T        0      0        2 
  11  chr11_16395450   Sample    G    T        0      0        2 
  11  chr11_16479905     AAsi    G    T        1      2        2 
  11  chr11_16479905     AKia    G    T        0      0        2 
  11  chr11_16479905     AOna    G    T        0      0        2 
  11  chr11_16479905     ASom    G    T        0      0        2 
  11  chr11_16479905     HCab    G    T        0      0        2 
  11  chr11_16479905     HPrz    G    T        0      0        2 
  11  chr11_16479905     ZBoe    G    T        0      0        2 
  11  chr11_16479905     ZGre    G    T        0      0        2 
  11  chr11_16479905     ZHar    G    T        0      0        2 
  11  chr11_16479905   Sample    G    T        0      0        2 
  11  chr11_16486380     AAsi    C    G        0      0        2 
  11  chr11_16486380     AKia    C    G        0      0        2 
  11  chr11_16486380     AOna    C    G        0      0        2 
  11  chr11_16486380     ASom    C    G        0      0        2 
  11  chr11_16486380     HCab    C    G        0      0        2 
  11  chr11_16486380     HPrz    C    G        0      0        2 
  11  chr11_16486380     ZBoe    C    G        1      2        2 
  11  chr11_16486380     ZGre    C    G        0      0        2 
  11  chr11_16486380     ZHar    C    G        0      0        2 
  11  chr11_16486380   Sample    C    G        0      0        2 
  11  chr11_16515830     AAsi    T    A        0      0        2 
  11  chr11_16515830     AKia    T    A        0      0        2 
  11  chr11_16515830     AOna    T    A        0      0        2 
  11  chr11_16515830     ASom    T    A        0      0        2 
  11  chr11_16515830     HCab    T    A        1      2        2 
  11  chr11_16515830     HPrz    T    A        1      2        2 
  11  chr11_16515830     ZBoe    T    A        0      0        2 
  11  chr11_16515830     ZGre    T    A        0      0        2 
  11  chr11_16515830     ZHar    T    A        0      0        2 
  11  chr11_16515830   Sample    T    A        1      2        2 
  11  chr11_16538299     AAsi    C    G        0      0        2 
  11  chr11_16538299     AKia    C    G        0      0        2 
  11  chr11_16538299     AOna    C    G        0      0        2 
  11  chr11_16538299     ASom    C    G        0      0        2 
  11  chr11_16538299     HCab    C    G        0      0        2 
  11  chr11_16538299     HPrz    C    G        0      0        2 
  11  chr11_16538299     ZBoe    C    G      0.5      1        2 
  11  chr11_16538299     ZGre    C    G        0      0        2 
  11  chr11_16538299     ZHar    C    G        0      0        2 
  11  chr11_16538299   Sample    C    G        0      0        2 
  11  chr11_16540065     AAsi    G    C        0      0        2 
  11  chr11_16540065     AKia    G    C        0      0        2 
  11  chr11_16540065     AOna    G    C        0      0        2 
  11  chr11_16540065     ASom    G    C        0      0        2 
  11  chr11_16540065     HCab    G    C        0      0        2 
  11  chr11_16540065     HPrz    G    C        0      0        2 
  11  chr11_16540065     ZBoe    G    C      0.5      1        2 
  11  chr11_16540065     ZGre    G    C        0      0        2 
  11  chr11_16540065     ZHar    G    C        0      0        2 
  11  chr11_16540065   Sample    G    C        0      0        2 
  11  chr11_16557644     AAsi    G    T        0      0        2 
  11  chr11_16557644     AKia    G    T        1      2        2 
  11  chr11_16557644     AOna    G    T        0      0        2 
  11  chr11_16557644     ASom    G    T        0      0        2 
  11  chr11_16557644     HCab    G    T        0      0        2 
  11  chr11_16557644     HPrz    G    T        0      0        2 
  11  chr11_16557644     ZBoe    G    T        0      0        2 
  11  chr11_16557644     ZGre    G    T        0      0        2 
  11  chr11_16557644     ZHar    G    T        0      0        2 
  11  chr11_16557644   Sample    G    T        0      0        2 
  11  chr11_16562180     AAsi    C    G        0      0        2 
  11  chr11_16562180     AKia    C    G        0      0        2 
  11  chr11_16562180     AOna    C    G        0      0        2 
  11  chr11_16562180     ASom    C    G        0      0        2 
  11  chr11_16562180     HCab    C    G      0.5      1        2 
  11  chr11_16562180     HPrz    C    G        1      2        2 
  11  chr11_16562180     ZBoe    C    G        0      0        2 
  11  chr11_16562180     ZGre    C    G        0      0        2 
  11  chr11_16562180     ZHar    C    G        0      0        2 
  11  chr11_16562180   Sample    C    G        0      0        2 
  11  chr11_16613743     AAsi    C    G        0      0        2 
  11  chr11_16613743     AKia    C    G        0      0        2 
  11  chr11_16613743     AOna    C    G        0      0        2 
  11  chr11_16613743     ASom    C    G      0.5      1        2 
  11  chr11_16613743     HCab    C    G        0      0        2 
  11  chr11_16613743     HPrz    C    G        0      0        2 
  11  chr11_16613743     ZBoe    C    G        0      0        2 
  11  chr11_16613743     ZGre    C    G        0      0        2 
  11  chr11_16613743     ZHar    C    G        0      0        2 
  11  chr11_16613743   Sample    C    G        0      0        2 
  11  chr11_16619224     AAsi    T    A        0      0        2 
  11  chr11_16619224     AKia    T    A        0      0        2 
  11  chr11_16619224     AOna    T    A        0      0        2 
  11  chr11_16619224     ASom    T    A        0      0        2 
  11  chr11_16619224     HCab    T    A        0      0        2 
  11  chr11_16619224     HPrz    T    A        0      0        2 
  11  chr11_16619224     ZBoe    T    A      0.5      1        2 
  11  chr11_16619224     ZGre    T    A        0      0        2 
  11  chr11_16619224     ZHar    T    A        0      0        2 
  11  chr11_16619224   Sample    T    A        0      0        2 
  11  chr11_16634739     AAsi    T    A        0      0        2 
  11  chr11_16634739     AKia    T    A        0      0        2 
  11  chr11_16634739     AOna    T    A        0      0        2 
  11  chr11_16634739     ASom    T    A        0      0        2 
  11  chr11_16634739     HCab    T    A      0.5      1        2 
  11  chr11_16634739     HPrz    T    A        0      0        2 
  11  chr11_16634739     ZBoe    T    A        0      0        2 
  11  chr11_16634739     ZGre    T    A        0      0        2 
  11  chr11_16634739     ZHar    T    A        0      0        2 
  11  chr11_16634739   Sample    T    A        0      0        2 
  11  chr11_16664950     AAsi    G    T        0      0        2 
  11  chr11_16664950     AKia    G    T        0      0        2 
  11  chr11_16664950     AOna    G    T        0      0        2 
  11  chr11_16664950     ASom    G    T        0      0        2 
  11  chr11_16664950     HCab    G    T        0      0        2 
  11  chr11_16664950     HPrz    G    T        0      0        2 
  11  chr11_16664950     ZBoe    G    T      0.5      1        2 
  11  chr11_16664950     ZGre    G    T        0      0        2 
  11  chr11_16664950     ZHar    G    T        0      0        2 
  11  chr11_16664950   Sample    G    T        0      0        2 
  11  chr11_16667321     AAsi    C    A        0      0        2 
  11  chr11_16667321     AKia    C    A        0      0        2 
  11  chr11_16667321     AOna    C    A        0      0        2 
  11  chr11_16667321     ASom    C    A        0      0        2 
  11  chr11_16667321     HCab    C    A        0      0        2 
  11  chr11_16667321     HPrz    C    A        0      0        2 
  11  chr11_16667321     ZBoe    C    A        1      2        2 
  11  chr11_16667321     ZGre    C    A        1      2        2 
  11  chr11_16667321     ZHar    C    A        1      2        2 
  11  chr11_16667321   Sample    C    A        0      0        2 
  11  chr11_16669189     AAsi    C    G        0      0        2 
  11  chr11_16669189     AKia    C    G        0      0        2 
  11  chr11_16669189     AOna    C    G        0      0        2 
  11  chr11_16669189     ASom    C    G        0      0        2 
  11  chr11_16669189     HCab    C    G        1      2        2 
  11  chr11_16669189     HPrz    C    G        1      2        2 
  11  chr11_16669189     ZBoe    C    G        0      0        2 
  11  chr11_16669189     ZGre    C    G        0      0        2 
  11  chr11_16669189     ZHar    C    G        0      0        2 
  11  chr11_16669189   Sample    C    G        1      2        2 
  11  chr11_16670926     AAsi    T    A        0      0        2 
  11  chr11_16670926     AKia    T    A        0      0        2 
  11  chr11_16670926     AOna    T    A        0      0        2 
  11  chr11_16670926     ASom    T    A        0      0        2 
  11  chr11_16670926     HCab    T    A        1      2        2 
  11  chr11_16670926     HPrz    T    A        1      2        2 
  11  chr11_16670926     ZBoe    T    A        0      0        2 
  11  chr11_16670926     ZGre    T    A        0      0        2 
  11  chr11_16670926     ZHar    T    A        0      0        2 
  11  chr11_16670926   Sample    T    A        1      2        2 
  11  chr11_16713055     AAsi    C    G        0      0        2 
  11  chr11_16713055     AKia    C    G        1      2        2 
  11  chr11_16713055     AOna    C    G        0      0        2 
  11  chr11_16713055     ASom    C    G        0      0        2 
  11  chr11_16713055     HCab    C    G        0      0        2 
  11  chr11_16713055     HPrz    C    G        0      0        2 
  11  chr11_16713055     ZBoe    C    G        0      0        2 
  11  chr11_16713055     ZGre    C    G        0      0        2 
  11  chr11_16713055     ZHar    C    G        0      0        2 
  11  chr11_16713055   Sample    C    G        0      0        2 
  11  chr11_16718072     AAsi    T    G        0      0        2 
  11  chr11_16718072     AKia    T    G        0      0        2 
  11  chr11_16718072     AOna    T    G        0      0        2 
  11  chr11_16718072     ASom    T    G        0      0        2 
  11  chr11_16718072     HCab    T    G        1      2        2 
  11  chr11_16718072     HPrz    T    G        1      2        2 
  11  chr11_16718072     ZBoe    T    G        0      0        2 
  11  chr11_16718072     ZGre    T    G        0      0        2 
  11  chr11_16718072     ZHar    T    G        0      0        2 
  11  chr11_16718072   Sample    T    G        1      2        2 
  11  chr11_16719088     AAsi    A    C        0      0        2 
  11  chr11_16719088     AKia    A    C        0      0        2 
  11  chr11_16719088     AOna    A    C        0      0        2 
  11  chr11_16719088     ASom    A    C        0      0        2 
  11  chr11_16719088     HCab    A    C      0.5      1        2 
  11  chr11_16719088     HPrz    A    C        0      0        2 
  11  chr11_16719088     ZBoe    A    C        0      0        2 
  11  chr11_16719088     ZGre    A    C        0      0        2 
  11  chr11_16719088     ZHar    A    C        0      0        2 
  11  chr11_16719088   Sample    A    C        0      0        2 
  11  chr11_16749561     AAsi    A    T        0      0        2 
  11  chr11_16749561     AKia    A    T        0      0        2 
  11  chr11_16749561     AOna    A    T        1      2        2 
  11  chr11_16749561     ASom    A    T        0      0        2 
  11  chr11_16749561     HCab    A    T        0      0        2 
  11  chr11_16749561     HPrz    A    T        0      0        2 
  11  chr11_16749561     ZBoe    A    T        0      0        2 
  11  chr11_16749561     ZGre    A    T        0      0        2 
  11  chr11_16749561     ZHar    A    T        0      0        2 
  11  chr11_16749561   Sample    A    T        0      0        2 
  11  chr11_16753044     AAsi    C    G        0      0        2 
  11  chr11_16753044     AKia    C    G        1      2        2 
  11  chr11_16753044     AOna    C    G        0      0        2 
  11  chr11_16753044     ASom    C    G        0      0        2 
  11  chr11_16753044     HCab    C    G        0      0        2 
  11  chr11_16753044     HPrz    C    G        0      0        2 
  11  chr11_16753044     ZBoe    C    G        0      0        2 
  11  chr11_16753044     ZGre    C    G        0      0        2 
  11  chr11_16753044     ZHar    C    G        0      0        2 
  11  chr11_16753044   Sample    C    G        0      0        2 
  11  chr11_16755541     AAsi    G    T        0      0        2 
  11  chr11_16755541     AKia    G    T        0      0        2 
  11  chr11_16755541     AOna    G    T        0      0        2 
  11  chr11_16755541     ASom    G    T      0.5      1        2 
  11  chr11_16755541     HCab    G    T        0      0        2 
  11  chr11_16755541     HPrz    G    T        0      0        2 
  11  chr11_16755541     ZBoe    G    T        0      0        2 
  11  chr11_16755541     ZGre    G    T        0      0        2 
  11  chr11_16755541     ZHar    G    T        0      0        2 
  11  chr11_16755541   Sample    G    T        0      0        2 
  11  chr11_16759450     AAsi    T    G        0      0        2 
  11  chr11_16759450     AKia    T    G        0      0        2 
  11  chr11_16759450     AOna    T    G        0      0        2 
  11  chr11_16759450     ASom    T    G        0      0        2 
  11  chr11_16759450     HCab    T    G        1      2        2 
  11  chr11_16759450     HPrz    T    G        1      2        2 
  11  chr11_16759450     ZBoe    T    G        0      0        2 
  11  chr11_16759450     ZGre    T    G        0      0        2 
  11  chr11_16759450     ZHar    T    G        0      0        2 
  11  chr11_16759450   Sample    T    G        1      2        2 
  11  chr11_16820916     AAsi    T    G        0      0        2 
  11  chr11_16820916     AKia    T    G        0      0        2 
  11  chr11_16820916     AOna    T    G        1      2        2 
  11  chr11_16820916     ASom    T    G        0      0        2 
  11  chr11_16820916     HCab    T    G        0      0        2 
  11  chr11_16820916     HPrz    T    G        0      0        2 
  11  chr11_16820916     ZBoe    T    G        0      0        2 
  11  chr11_16820916     ZGre    T    G        0      0        2 
  11  chr11_16820916     ZHar    T    G        0      0        2 
  11  chr11_16820916   Sample    T    G        0      0        2 
  11  chr11_16827995     AAsi    A    C        0      0        2 
  11  chr11_16827995     AKia    A    C        0      0        2 
  11  chr11_16827995     AOna    A    C        0      0        2 
  11  chr11_16827995     ASom    A    C        0      0        2 
  11  chr11_16827995     HCab    A    C        0      0        2 
  11  chr11_16827995     HPrz    A    C        0      0        2 
  11  chr11_16827995     ZBoe    A    C        0      0        2 
  11  chr11_16827995     ZGre    A    C        0      0        2 
  11  chr11_16827995     ZHar    A    C      0.5      1        2 
  11  chr11_16827995   Sample    A    C        0      0        2 
  11  chr11_16861945     AAsi    T    A        0      0        2 
  11  chr11_16861945     AKia    T    A        1      2        2 
  11  chr11_16861945     AOna    T    A        0      0        2 
  11  chr11_16861945     ASom    T    A        0      0        2 
  11  chr11_16861945     HCab    T    A        0      0        2 
  11  chr11_16861945     HPrz    T    A        0      0        2 
  11  chr11_16861945     ZBoe    T    A        0      0        2 
  11  chr11_16861945     ZGre    T    A        0      0        2 
  11  chr11_16861945     ZHar    T    A        0      0        2 
  11  chr11_16861945   Sample    T    A        0      0        2 
  11  chr11_16892891     AAsi    T    A        0      0        2 
  11  chr11_16892891     AKia    T    A        0      0        2 
  11  chr11_16892891     AOna    T    A        0      0        2 
  11  chr11_16892891     ASom    T    A        0      0        2 
  11  chr11_16892891     HCab    T    A        0      0        2 
  11  chr11_16892891     HPrz    T    A        0      0        2 
  11  chr11_16892891     ZBoe    T    A        0      0        2 
  11  chr11_16892891     ZGre    T    A        1      2        2 
  11  chr11_16892891     ZHar    T    A        0      0        2 
  11  chr11_16892891   Sample    T    A        0      0        2 
  11  chr11_16933539     AAsi    A    C        0      0        2 
  11  chr11_16933539     AKia    A    C        0      0        2 
  11  chr11_16933539     AOna    A    C        0      0        2 
  11  chr11_16933539     ASom    A    C        0      0        2 
  11  chr11_16933539     HCab    A    C        0      0        2 
  11  chr11_16933539     HPrz    A    C        0      0        2 
  11  chr11_16933539     ZBoe    A    C        0      0        2 
  11  chr11_16933539     ZGre    A    C        0      0        2 
  11  chr11_16933539     ZHar    A    C      0.5      1        2 
  11  chr11_16933539   Sample    A    C        0      0        2 
  11  chr11_16959753     AAsi    A    T        0      0        2 
  11  chr11_16959753     AKia    A    T        0      0        2 
  11  chr11_16959753     AOna    A    T        0      0        2 
  11  chr11_16959753     ASom    A    T        0      0        2 
  11  chr11_16959753     HCab    A    T        1      2        2 
  11  chr11_16959753     HPrz    A    T        1      2        2 
  11  chr11_16959753     ZBoe    A    T        0      0        2 
  11  chr11_16959753     ZGre    A    T        0      0        2 
  11  chr11_16959753     ZHar    A    T        0      0        2 
  11  chr11_16959753   Sample    A    T        1      2        2 
  11  chr11_16961380     AAsi    A    T        0      0        2 
  11  chr11_16961380     AKia    A    T        0      0        2 
  11  chr11_16961380     AOna    A    T        0      0        2 
  11  chr11_16961380     ASom    A    T        0      0        2 
  11  chr11_16961380     HCab    A    T        1      2        2 
  11  chr11_16961380     HPrz    A    T        1      2        2 
  11  chr11_16961380     ZBoe    A    T        0      0        2 
  11  chr11_16961380     ZGre    A    T        0      0        2 
  11  chr11_16961380     ZHar    A    T        0      0        2 
  11  chr11_16961380   Sample    A    T        1      2        2 
  11  chr11_16964205     AAsi    T    A        0      0        2 
  11  chr11_16964205     AKia    T    A        0      0        2 
  11  chr11_16964205     AOna    T    A        0      0        2 
  11  chr11_16964205     ASom    T    A        0      0        2 
  11  chr11_16964205     HCab    T    A      0.5      1        2 
  11  chr11_16964205     HPrz    T    A        1      2        2 
  11  chr11_16964205     ZBoe    T    A        0      0        2 
  11  chr11_16964205     ZGre    T    A        0      0        2 
  11  chr11_16964205     ZHar    T    A        0      0        2 
  11  chr11_16964205   Sample    T    A        1      2        2 
  11  chr11_16970009     AAsi    T    A        0      0        2 
  11  chr11_16970009     AKia    T    A        0      0        2 
  11  chr11_16970009     AOna    T    A        0      0        2 
  11  chr11_16970009     ASom    T    A        0      0        2 
  11  chr11_16970009     HCab    T    A        1      2        2 
  11  chr11_16970009     HPrz    T    A        1      2        2 
  11  chr11_16970009     ZBoe    T    A        0      0        2 
  11  chr11_16970009     ZGre    T    A        0      0        2 
  11  chr11_16970009     ZHar    T    A        0      0        2 
  11  chr11_16970009   Sample    T    A        1      2        2 
  11  chr11_16972775     AAsi    G    T        0      0        2 
  11  chr11_16972775     AKia    G    T        0      0        2 
  11  chr11_16972775     AOna    G    T        0      0        2 
  11  chr11_16972775     ASom    G    T        0      0        2 
  11  chr11_16972775     HCab    G    T        0      0        2 
  11  chr11_16972775     HPrz    G    T        0      0        2 
  11  chr11_16972775     ZBoe    G    T        0      0        2 
  11  chr11_16972775     ZGre    G    T        1      2        2 
  11  chr11_16972775     ZHar    G    T        0      0        2 
  11  chr11_16972775   Sample    G    T        0      0        2 
  11  chr11_16996961     AAsi    G    C        0      0        2 
  11  chr11_16996961     AKia    G    C        0      0        2 
  11  chr11_16996961     AOna    G    C        0      0        2 
  11  chr11_16996961     ASom    G    C        0      0        2 
  11  chr11_16996961     HCab    G    C        0      0        2 
  11  chr11_16996961     HPrz    G    C        0      0        2 
  11  chr11_16996961     ZBoe    G    C        0      0        2 
  11  chr11_16996961     ZGre    G    C        0      0        2 
  11  chr11_16996961     ZHar    G    C      0.5      1        2 
  11  chr11_16996961   Sample    G    C        0      0        2 
  11  chr11_16998776     AAsi    C    G        0      0        2 
  11  chr11_16998776     AKia    C    G        0      0        2 
  11  chr11_16998776     AOna    C    G        0      0        2 
  11  chr11_16998776     ASom    C    G        0      0        2 
  11  chr11_16998776     HCab    C    G        0      0        2 
  11  chr11_16998776     HPrz    C    G        0      0        2 
  11  chr11_16998776     ZBoe    C    G        0      0        2 
  11  chr11_16998776     ZGre    C    G        1      2        2 
  11  chr11_16998776     ZHar    C    G        0      0        2 
  11  chr11_16998776   Sample    C    G        0      0        2 
  11  chr11_17003540     AAsi    G    T        0      0        2 
  11  chr11_17003540     AKia    G    T        1      2        2 
  11  chr11_17003540     AOna    G    T        0      0        2 
  11  chr11_17003540     ASom    G    T        0      0        2 
  11  chr11_17003540     HCab    G    T        0      0        2 
  11  chr11_17003540     HPrz    G    T        0      0        2 
  11  chr11_17003540     ZBoe    G    T        0      0        2 
  11  chr11_17003540     ZGre    G    T        0      0        2 
  11  chr11_17003540     ZHar    G    T        0      0        2 
  11  chr11_17003540   Sample    G    T        0      0        2 
  11  chr11_17015515     AAsi    C    A        1      2        2 
  11  chr11_17015515     AKia    C    A        0      0        2 
  11  chr11_17015515     AOna    C    A        0      0        2 
  11  chr11_17015515     ASom    C    A        1      2        2 
  11  chr11_17015515     HCab    C    A        0      0        2 
  11  chr11_17015515     HPrz    C    A        0      0        2 
  11  chr11_17015515     ZBoe    C    A        0      0        2 
  11  chr11_17015515     ZGre    C    A        0      0        2 
  11  chr11_17015515     ZHar    C    A        0      0        2 
  11  chr11_17015515   Sample    C    A        0      0        2 
  11  chr11_17022215     AAsi    G    C        0      0        2 
  11  chr11_17022215     AKia    G    C        0      0        2 
  11  chr11_17022215     AOna    G    C        0      0        2 
  11  chr11_17022215     ASom    G    C        0      0        2 
  11  chr11_17022215     HCab    G    C      0.5      1        2 
  11  chr11_17022215     HPrz    G    C        0      0        2 
  11  chr11_17022215     ZBoe    G    C        0      0        2 
  11  chr11_17022215     ZGre    G    C        0      0        2 
  11  chr11_17022215     ZHar    G    C        0      0        2 
  11  chr11_17022215   Sample    G    C        0      0        2 
  11  chr11_17023000     AAsi    T    G        0      0        2 
  11  chr11_17023000     AKia    T    G        1      2        2 
  11  chr11_17023000     AOna    T    G        0      0        2 
  11  chr11_17023000     ASom    T    G        0      0        2 
  11  chr11_17023000     HCab    T    G        0      0        2 
  11  chr11_17023000     HPrz    T    G        0      0        2 
  11  chr11_17023000     ZBoe    T    G        0      0        2 
  11  chr11_17023000     ZGre    T    G        0      0        2 
  11  chr11_17023000     ZHar    T    G        0      0        2 
  11  chr11_17023000   Sample    T    G        0      0        2 
  11  chr11_17030324     AAsi    C    G        0      0        2 
  11  chr11_17030324     AKia    C    G        0      0        2 
  11  chr11_17030324     AOna    C    G        0      0        2 
  11  chr11_17030324     ASom    C    G        0      0        2 
  11  chr11_17030324     HCab    C    G        1      2        2 
  11  chr11_17030324     HPrz    C    G        1      2        2 
  11  chr11_17030324     ZBoe    C    G        0      0        2 
  11  chr11_17030324     ZGre    C    G        0      0        2 
  11  chr11_17030324     ZHar    C    G        0      0        2 
  11  chr11_17030324   Sample    C    G        1      2        2 
  11  chr11_17050926     AAsi    T    G        0      0        2 
  11  chr11_17050926     AKia    T    G        1      2        2 
  11  chr11_17050926     AOna    T    G        1      2        2 
  11  chr11_17050926     ASom    T    G        0      0        2 
  11  chr11_17050926     HCab    T    G        0      0        2 
  11  chr11_17050926     HPrz    T    G        0      0        2 
  11  chr11_17050926     ZBoe    T    G        0      0        2 
  11  chr11_17050926     ZGre    T    G        0      0        2 
  11  chr11_17050926     ZHar    T    G        0      0        2 
  11  chr11_17050926   Sample    T    G        0      0        2 
  11  chr11_17176426     AAsi    A    C        0      0        2 
  11  chr11_17176426     AKia    A    C        0      0        2 
  11  chr11_17176426     AOna    A    C        0      0        2 
  11  chr11_17176426     ASom    A    C        0      0        2 
  11  chr11_17176426     HCab    A    C        0      0        2 
  11  chr11_17176426     HPrz    A    C        0      0        2 
  11  chr11_17176426     ZBoe    A    C        0      0        2 
  11  chr11_17176426     ZGre    A    C        0      0        2 
  11  chr11_17176426     ZHar    A    C      0.5      1        2 
  11  chr11_17176426   Sample    A    C        0      0        2 
  11  chr11_17200806     AAsi    G    T        0      0        2 
  11  chr11_17200806     AKia    G    T        0      0        2 
  11  chr11_17200806     AOna    G    T        0      0        2 
  11  chr11_17200806     ASom    G    T        0      0        2 
  11  chr11_17200806     HCab    G    T        0      0        2 
  11  chr11_17200806     HPrz    G    T        0      0        2 
  11  chr11_17200806     ZBoe    G    T      0.5      1        2 
  11  chr11_17200806     ZGre    G    T        0      0        2 
  11  chr11_17200806     ZHar    G    T        0      0        2 
  11  chr11_17200806   Sample    G    T        0      0        2 
  11  chr11_17202191     AAsi    A    T        0      0        2 
  11  chr11_17202191     AKia    A    T        1      2        2 
  11  chr11_17202191     AOna    A    T        0      0        2 
  11  chr11_17202191     ASom    A    T        0      0        2 
  11  chr11_17202191     HCab    A    T        0      0        2 
  11  chr11_17202191     HPrz    A    T        0      0        2 
  11  chr11_17202191     ZBoe    A    T        0      0        2 
  11  chr11_17202191     ZGre    A    T        0      0        2 
  11  chr11_17202191     ZHar    A    T        0      0        2 
  11  chr11_17202191   Sample    A    T        0      0        2 
  11  chr11_17211663     AAsi    C    G        0      0        2 
  11  chr11_17211663     AKia    C    G        0      0        2 
  11  chr11_17211663     AOna    C    G        0      0        2 
  11  chr11_17211663     ASom    C    G        0      0        2 
  11  chr11_17211663     HCab    C    G        1      2        2 
  11  chr11_17211663     HPrz    C    G        1      2        2 
  11  chr11_17211663     ZBoe    C    G        0      0        2 
  11  chr11_17211663     ZGre    C    G        0      0        2 
  11  chr11_17211663     ZHar    C    G        0      0        2 
  11  chr11_17211663   Sample    C    G        1      2        2 
  11  chr11_17233710     AAsi    G    T        0      0        2 
  11  chr11_17233710     AKia    G    T        0      0        2 
  11  chr11_17233710     AOna    G    T        0      0        2 
  11  chr11_17233710     ASom    G    T        0      0        2 
  11  chr11_17233710     HCab    G    T        1      2        2 
  11  chr11_17233710     HPrz    G    T        1      2        2 
  11  chr11_17233710     ZBoe    G    T        0      0        2 
  11  chr11_17233710     ZGre    G    T        0      0        2 
  11  chr11_17233710     ZHar    G    T        0      0        2 
  11  chr11_17233710   Sample    G    T        1      2        2 
  11  chr11_17252705     AAsi    G    T        0      0        2 
  11  chr11_17252705     AKia    G    T        0      0        2 
  11  chr11_17252705     AOna    G    T        0      0        2 
  11  chr11_17252705     ASom    G    T        0      0        2 
  11  chr11_17252705     HCab    G    T        0      0        2 
  11  chr11_17252705     HPrz    G    T        0      0        2 
  11  chr11_17252705     ZBoe    G    T        0      0        2 
  11  chr11_17252705     ZGre    G    T        0      0        2 
  11  chr11_17252705     ZHar    G    T        1      2        2 
  11  chr11_17252705   Sample    G    T        0      0        2 
  11  chr11_17322257     AAsi    C    A        0      0        2 
  11  chr11_17322257     AKia    C    A        1      2        2 
  11  chr11_17322257     AOna    C    A        0      0        2 
  11  chr11_17322257     ASom    C    A        0      0        2 
  11  chr11_17322257     HCab    C    A        0      0        2 
  11  chr11_17322257     HPrz    C    A        0      0        2 
  11  chr11_17322257     ZBoe    C    A        0      0        2 
  11  chr11_17322257     ZGre    C    A        0      0        2 
  11  chr11_17322257     ZHar    C    A        0      0        2 
  11  chr11_17322257   Sample    C    A        0      0        2 
  11  chr11_17339843     AAsi    A    C        0      0        2 
  11  chr11_17339843     AKia    A    C        1      2        2 
  11  chr11_17339843     AOna    A    C        0      0        2 
  11  chr11_17339843     ASom    A    C        0      0        2 
  11  chr11_17339843     HCab    A    C        0      0        2 
  11  chr11_17339843     HPrz    A    C        0      0        2 
  11  chr11_17339843     ZBoe    A    C        0      0        2 
  11  chr11_17339843     ZGre    A    C        0      0        2 
  11  chr11_17339843     ZHar    A    C        0      0        2 
  11  chr11_17339843   Sample    A    C        0      0        2 
  11  chr11_17344467     AAsi    A    C        0      0        2 
  11  chr11_17344467     AKia    A    C        0      0        2 
  11  chr11_17344467     AOna    A    C        0      0        2 
  11  chr11_17344467     ASom    A    C        0      0        2 
  11  chr11_17344467     HCab    A    C        1      2        2 
  11  chr11_17344467     HPrz    A    C        1      2        2 
  11  chr11_17344467     ZBoe    A    C        0      0        2 
  11  chr11_17344467     ZGre    A    C        0      0        2 
  11  chr11_17344467     ZHar    A    C        0      0        2 
  11  chr11_17344467   Sample    A    C        1      2        2 
  11  chr11_17345693     AAsi    T    G        0      0        2 
  11  chr11_17345693     AKia    T    G        0      0        2 
  11  chr11_17345693     AOna    T    G        0      0        2 
  11  chr11_17345693     ASom    T    G        0      0        2 
  11  chr11_17345693     HCab    T    G        0      0        2 
  11  chr11_17345693     HPrz    T    G        0      0        2 
  11  chr11_17345693     ZBoe    T    G        0      0        2 
  11  chr11_17345693     ZGre    T    G        0      0        2 
  11  chr11_17345693     ZHar    T    G        1      2        2 
  11  chr11_17345693   Sample    T    G        0      0        2 
  11  chr11_17400369     AAsi    C    A        0      0        2 
  11  chr11_17400369     AKia    C    A        0      0        2 
  11  chr11_17400369     AOna    C    A        0      0        2 
  11  chr11_17400369     ASom    C    A        0      0        2 
  11  chr11_17400369     HCab    C    A        1      2        2 
  11  chr11_17400369     HPrz    C    A        1      2        2 
  11  chr11_17400369     ZBoe    C    A        0      0        2 
  11  chr11_17400369     ZGre    C    A        0      0        2 
  11  chr11_17400369     ZHar    C    A        0      0        2 
  11  chr11_17400369   Sample    C    A        1      2        2 
  11  chr11_17403126     AAsi    C    G        0      0        2 
  11  chr11_17403126     AKia    C    G        0      0        2 
  11  chr11_17403126     AOna    C    G        0      0        2 
  11  chr11_17403126     ASom    C    G        0      0        2 
  11  chr11_17403126     HCab    C    G        1      2        2 
  11  chr11_17403126     HPrz    C    G        1      2        2 
  11  chr11_17403126     ZBoe    C    G        0      0        2 
  11  chr11_17403126     ZGre    C    G        0      0        2 
  11  chr11_17403126     ZHar    C    G        0      0        2 
  11  chr11_17403126   Sample    C    G        1      2        2 
  11  chr11_17408632     AAsi    C    A        0      0        2 
  11  chr11_17408632     AKia    C    A        0      0        2 
  11  chr11_17408632     AOna    C    A        0      0        2 
  11  chr11_17408632     ASom    C    A        0      0        2 
  11  chr11_17408632     HCab    C    A        1      2        2 
  11  chr11_17408632     HPrz    C    A        1      2        2 
  11  chr11_17408632     ZBoe    C    A        0      0        2 
  11  chr11_17408632     ZGre    C    A        0      0        2 
  11  chr11_17408632     ZHar    C    A        0      0        2 
  11  chr11_17408632   Sample    C    A        1      2        2 
  11  chr11_17413967     AAsi    G    T        0      0        2 
  11  chr11_17413967     AKia    G    T        0      0        2 
  11  chr11_17413967     AOna    G    T        1      2        2 
  11  chr11_17413967     ASom    G    T        0      0        2 
  11  chr11_17413967     HCab    G    T        0      0        2 
  11  chr11_17413967     HPrz    G    T        0      0        2 
  11  chr11_17413967     ZBoe    G    T        0      0        2 
  11  chr11_17413967     ZGre    G    T        0      0        2 
  11  chr11_17413967     ZHar    G    T        0      0        2 
  11  chr11_17413967   Sample    G    T        0      0        2 
  11  chr11_17467635     AAsi    A    C        0      0        2 
  11  chr11_17467635     AKia    A    C        0      0        2 
  11  chr11_17467635     AOna    A    C        0      0        2 
  11  chr11_17467635     ASom    A    C        0      0        2 
  11  chr11_17467635     HCab    A    C        0      0        2 
  11  chr11_17467635     HPrz    A    C        0      0        2 
  11  chr11_17467635     ZBoe    A    C        0      0        2 
  11  chr11_17467635     ZGre    A    C        0      0        2 
  11  chr11_17467635     ZHar    A    C      0.5      1        2 
  11  chr11_17467635   Sample    A    C        0      0        2 
  11  chr11_17504939     AAsi    G    C        0      0        2 
  11  chr11_17504939     AKia    G    C        0      0        2 
  11  chr11_17504939     AOna    G    C        0      0        2 
  11  chr11_17504939     ASom    G    C        1      2        2 
  11  chr11_17504939     HCab    G    C        0      0        2 
  11  chr11_17504939     HPrz    G    C        0      0        2 
  11  chr11_17504939     ZBoe    G    C        0      0        2 
  11  chr11_17504939     ZGre    G    C        0      0        2 
  11  chr11_17504939     ZHar    G    C        0      0        2 
  11  chr11_17504939   Sample    G    C        0      0        2 
  11  chr11_17508984     AAsi    T    G        0      0        2 
  11  chr11_17508984     AKia    T    G        0      0        2 
  11  chr11_17508984     AOna    T    G        0      0        2 
  11  chr11_17508984     ASom    T    G        0      0        2 
  11  chr11_17508984     HCab    T    G        1      2        2 
  11  chr11_17508984     HPrz    T    G        1      2        2 
  11  chr11_17508984     ZBoe    T    G        0      0        2 
  11  chr11_17508984     ZGre    T    G        0      0        2 
  11  chr11_17508984     ZHar    T    G        0      0        2 
  11  chr11_17508984   Sample    T    G        1      2        2 
  11  chr11_17515086     AAsi    C    G        0      0        2 
  11  chr11_17515086     AKia    C    G        0      0        2 
  11  chr11_17515086     AOna    C    G        0      0        2 
  11  chr11_17515086     ASom    C    G        0      0        2 
  11  chr11_17515086     HCab    C    G        1      2        2 
  11  chr11_17515086     HPrz    C    G        1      2        2 
  11  chr11_17515086     ZBoe    C    G        0      0        2 
  11  chr11_17515086     ZGre    C    G        0      0        2 
  11  chr11_17515086     ZHar    C    G        0      0        2 
  11  chr11_17515086   Sample    C    G        1      2        2 
  11  chr11_17519416     AAsi    G    C        0      0        2 
  11  chr11_17519416     AKia    G    C        0      0        2 
  11  chr11_17519416     AOna    G    C        1      2        2 
  11  chr11_17519416     ASom    G    C        0      0        2 
  11  chr11_17519416     HCab    G    C        0      0        2 
  11  chr11_17519416     HPrz    G    C        0      0        2 
  11  chr11_17519416     ZBoe    G    C        0      0        2 
  11  chr11_17519416     ZGre    G    C        0      0        2 
  11  chr11_17519416     ZHar    G    C        0      0        2 
  11  chr11_17519416   Sample    G    C        0      0        2 
  11  chr11_17530988     AAsi    C    G        0      0        2 
  11  chr11_17530988     AKia    C    G        0      0        2 
  11  chr11_17530988     AOna    C    G        0      0        2 
  11  chr11_17530988     ASom    C    G        0      0        2 
  11  chr11_17530988     HCab    C    G      0.5      1        2 
  11  chr11_17530988     HPrz    C    G        1      2        2 
  11  chr11_17530988     ZBoe    C    G        0      0        2 
  11  chr11_17530988     ZGre    C    G        0      0        2 
  11  chr11_17530988     ZHar    C    G        0      0        2 
  11  chr11_17530988   Sample    C    G        0      0        2 
  11  chr11_17561281     AAsi    T    G        0      0        2 
  11  chr11_17561281     AKia    T    G        0      0        2 
  11  chr11_17561281     AOna    T    G        0      0        2 
  11  chr11_17561281     ASom    T    G        0      0        2 
  11  chr11_17561281     HCab    T    G        1      2        2 
  11  chr11_17561281     HPrz    T    G        1      2        2 
  11  chr11_17561281     ZBoe    T    G        0      0        2 
  11  chr11_17561281     ZGre    T    G        0      0        2 
  11  chr11_17561281     ZHar    T    G        0      0        2 
  11  chr11_17561281   Sample    T    G        1      2        2 
  11  chr11_17565658     AAsi    C    A        0      0        2 
  11  chr11_17565658     AKia    C    A        0      0        2 
  11  chr11_17565658     AOna    C    A        0      0        2 
  11  chr11_17565658     ASom    C    A        0      0        2 
  11  chr11_17565658     HCab    C    A        1      2        2 
  11  chr11_17565658     HPrz    C    A        1      2        2 
  11  chr11_17565658     ZBoe    C    A        0      0        2 
  11  chr11_17565658     ZGre    C    A        0      0        2 
  11  chr11_17565658     ZHar    C    A        0      0        2 
  11  chr11_17565658   Sample    C    A        1      2        2 
  11  chr11_17566435     AAsi    C    G        0      0        2 
  11  chr11_17566435     AKia    C    G        0      0        2 
  11  chr11_17566435     AOna    C    G        0      0        2 
  11  chr11_17566435     ASom    C    G        0      0        2 
  11  chr11_17566435     HCab    C    G        0      0        2 
  11  chr11_17566435     HPrz    C    G        0      0        2 
  11  chr11_17566435     ZBoe    C    G        0      0        2 
  11  chr11_17566435     ZGre    C    G        1      2        2 
  11  chr11_17566435     ZHar    C    G        0      0        2 
  11  chr11_17566435   Sample    C    G        0      0        2 
  11  chr11_17583079     AAsi    G    C        0      0        2 
  11  chr11_17583079     AKia    G    C        0      0        2 
  11  chr11_17583079     AOna    G    C        1      2        2 
  11  chr11_17583079     ASom    G    C        0      0        2 
  11  chr11_17583079     HCab    G    C        0      0        2 
  11  chr11_17583079     HPrz    G    C        0      0        2 
  11  chr11_17583079     ZBoe    G    C        0      0        2 
  11  chr11_17583079     ZGre    G    C        0      0        2 
  11  chr11_17583079     ZHar    G    C        0      0        2 
  11  chr11_17583079   Sample    G    C        0      0        2 
  11  chr11_17639621     AAsi    G    T        0      0        2 
  11  chr11_17639621     AKia    G    T        0      0        2 
  11  chr11_17639621     AOna    G    T        0      0        2 
  11  chr11_17639621     ASom    G    T        0      0        2 
  11  chr11_17639621     HCab    G    T        1      2        2 
  11  chr11_17639621     HPrz    G    T        1      2        2 
  11  chr11_17639621     ZBoe    G    T        0      0        2 
  11  chr11_17639621     ZGre    G    T        0      0        2 
  11  chr11_17639621     ZHar    G    T        0      0        2 
  11  chr11_17639621   Sample    G    T        1      2        2 
  11  chr11_17643843     AAsi    G    C        0      0        2 
  11  chr11_17643843     AKia    G    C        0      0        2 
  11  chr11_17643843     AOna    G    C        0      0        2 
  11  chr11_17643843     ASom    G    C        0      0        2 
  11  chr11_17643843     HCab    G    C        0      0        2 
  11  chr11_17643843     HPrz    G    C      0.5      1        2 
  11  chr11_17643843     ZBoe    G    C        0      0        2 
  11  chr11_17643843     ZGre    G    C        0      0        2 
  11  chr11_17643843     ZHar    G    C        0      0        2 
  11  chr11_17643843   Sample    G    C        0      0        2 
  11  chr11_17644558     AAsi    G    C        0      0        2 
  11  chr11_17644558     AKia    G    C        0      0        2 
  11  chr11_17644558     AOna    G    C        0      0        2 
  11  chr11_17644558     ASom    G    C        0      0        2 
  11  chr11_17644558     HCab    G    C        0      0        2 
  11  chr11_17644558     HPrz    G    C      0.5      1        2 
  11  chr11_17644558     ZBoe    G    C        0      0        2 
  11  chr11_17644558     ZGre    G    C        0      0        2 
  11  chr11_17644558     ZHar    G    C        0      0        2 
  11  chr11_17644558   Sample    G    C        0      0        2 
  11  chr11_17660292     AAsi    A    C        0      0        2 
  11  chr11_17660292     AKia    A    C        0      0        2 
  11  chr11_17660292     AOna    A    C        0      0        2 
  11  chr11_17660292     ASom    A    C        0      0        2 
  11  chr11_17660292     HCab    A    C        1      2        2 
  11  chr11_17660292     HPrz    A    C        1      2        2 
  11  chr11_17660292     ZBoe    A    C        0      0        2 
  11  chr11_17660292     ZGre    A    C        0      0        2 
  11  chr11_17660292     ZHar    A    C        0      0        2 
  11  chr11_17660292   Sample    A    C        1      2        2 
  11  chr11_17668454     AAsi    T    G        0      0        2 
  11  chr11_17668454     AKia    T    G        0      0        2 
  11  chr11_17668454     AOna    T    G        0      0        2 
  11  chr11_17668454     ASom    T    G        0      0        2 
  11  chr11_17668454     HCab    T    G        0      0        2 
  11  chr11_17668454     HPrz    T    G        0      0        2 
  11  chr11_17668454     ZBoe    T    G        0      0        2 
  11  chr11_17668454     ZGre    T    G      0.5      1        2 
  11  chr11_17668454     ZHar    T    G        0      0        2 
  11  chr11_17668454   Sample    T    G        0      0        2 
  11  chr11_17668742     AAsi    G    T        0      0        2 
  11  chr11_17668742     AKia    G    T        0      0        2 
  11  chr11_17668742     AOna    G    T        0      0        2 
  11  chr11_17668742     ASom    G    T        0      0        2 
  11  chr11_17668742     HCab    G    T        0      0        2 
  11  chr11_17668742     HPrz    G    T        0      0        2 
  11  chr11_17668742     ZBoe    G    T      0.5      1        2 
  11  chr11_17668742     ZGre    G    T        0      0        2 
  11  chr11_17668742     ZHar    G    T        0      0        2 
  11  chr11_17668742   Sample    G    T        0      0        2 
  11  chr11_17695473     AAsi    C    G        0      0        2 
  11  chr11_17695473     AKia    C    G        0      0        2 
  11  chr11_17695473     AOna    C    G        0      0        2 
  11  chr11_17695473     ASom    C    G        0      0        2 
  11  chr11_17695473     HCab    C    G        1      2        2 
  11  chr11_17695473     HPrz    C    G        1      2        2 
  11  chr11_17695473     ZBoe    C    G        0      0        2 
  11  chr11_17695473     ZGre    C    G        0      0        2 
  11  chr11_17695473     ZHar    C    G        0      0        2 
  11  chr11_17695473   Sample    C    G        1      2        2 
  11  chr11_17706880     AAsi    T    G        1      2        2 
  11  chr11_17706880     AKia    T    G        0      0        2 
  11  chr11_17706880     AOna    T    G        0      0        2 
  11  chr11_17706880     ASom    T    G        0      0        2 
  11  chr11_17706880     HCab    T    G        0      0        2 
  11  chr11_17706880     HPrz    T    G        0      0        2 
  11  chr11_17706880     ZBoe    T    G        0      0        2 
  11  chr11_17706880     ZGre    T    G        0      0        2 
  11  chr11_17706880     ZHar    T    G        0      0        2 
  11  chr11_17706880   Sample    T    G        0      0        2 
  11  chr11_17716970     AAsi    G    C        0      0        2 
  11  chr11_17716970     AKia    G    C        0      0        2 
  11  chr11_17716970     AOna    G    C        0      0        2 
  11  chr11_17716970     ASom    G    C        0      0        2 
  11  chr11_17716970     HCab    G    C        1      2        2 
  11  chr11_17716970     HPrz    G    C        1      2        2 
  11  chr11_17716970     ZBoe    G    C        0      0        2 
  11  chr11_17716970     ZGre    G    C        0      0        2 
  11  chr11_17716970     ZHar    G    C        0      0        2 
  11  chr11_17716970   Sample    G    C        1      2        2 
  11  chr11_17718704     AAsi    A    C        1      2        2 
  11  chr11_17718704     AKia    A    C        0      0        2 
  11  chr11_17718704     AOna    A    C        0      0        2 
  11  chr11_17718704     ASom    A    C        1      2        2 
  11  chr11_17718704     HCab    A    C        0      0        2 
  11  chr11_17718704     HPrz    A    C        0      0        2 
  11  chr11_17718704     ZBoe    A    C        0      0        2 
  11  chr11_17718704     ZGre    A    C        0      0        2 
  11  chr11_17718704     ZHar    A    C        0      0        2 
  11  chr11_17718704   Sample    A    C        0      0        2 
  11  chr11_17739956     AAsi    G    T        0      0        2 
  11  chr11_17739956     AKia    G    T        0      0        2 
  11  chr11_17739956     AOna    G    T        0      0        2 
  11  chr11_17739956     ASom    G    T        0      0        2 
  11  chr11_17739956     HCab    G    T        1      2        2 
  11  chr11_17739956     HPrz    G    T        1      2        2 
  11  chr11_17739956     ZBoe    G    T      0.5      1        2 
  11  chr11_17739956     ZGre    G    T        0      0        2 
  11  chr11_17739956     ZHar    G    T        0      0        2 
  11  chr11_17739956   Sample    G    T        1      2        2 
  11  chr11_17740384     AAsi    A    C        0      0        2 
  11  chr11_17740384     AKia    A    C        0      0        2 
  11  chr11_17740384     AOna    A    C        0      0        2 
  11  chr11_17740384     ASom    A    C        0      0        2 
  11  chr11_17740384     HCab    A    C        1      2        2 
  11  chr11_17740384     HPrz    A    C        1      2        2 
  11  chr11_17740384     ZBoe    A    C        0      0        2 
  11  chr11_17740384     ZGre    A    C        0      0        2 
  11  chr11_17740384     ZHar    A    C        0      0        2 
  11  chr11_17740384   Sample    A    C        1      2        2 
  11  chr11_17742349     AAsi    G    T        0      0        2 
  11  chr11_17742349     AKia    G    T        0      0        2 
  11  chr11_17742349     AOna    G    T        1      2        2 
  11  chr11_17742349     ASom    G    T        0      0        2 
  11  chr11_17742349     HCab    G    T        0      0        2 
  11  chr11_17742349     HPrz    G    T        0      0        2 
  11  chr11_17742349     ZBoe    G    T        0      0        2 
  11  chr11_17742349     ZGre    G    T        0      0        2 
  11  chr11_17742349     ZHar    G    T        0      0        2 
  11  chr11_17742349   Sample    G    T        0      0        2 
  11  chr11_17745655     AAsi    G    T        0      0        2 
  11  chr11_17745655     AKia    G    T        0      0        2 
  11  chr11_17745655     AOna    G    T        0      0        2 
  11  chr11_17745655     ASom    G    T        0      0        2 
  11  chr11_17745655     HCab    G    T        1      2        2 
  11  chr11_17745655     HPrz    G    T        1      2        2 
  11  chr11_17745655     ZBoe    G    T        0      0        2 
  11  chr11_17745655     ZGre    G    T        0      0        2 
  11  chr11_17745655     ZHar    G    T        0      0        2 
  11  chr11_17745655   Sample    G    T        1      2        2 
  11  chr11_17767011     AAsi    A    T        0      0        2 
  11  chr11_17767011     AKia    A    T        0      0        2 
  11  chr11_17767011     AOna    A    T        0      0        2 
  11  chr11_17767011     ASom    A    T        0      0        2 
  11  chr11_17767011     HCab    A    T        1      2        2 
  11  chr11_17767011     HPrz    A    T        1      2        2 
  11  chr11_17767011     ZBoe    A    T        0      0        2 
  11  chr11_17767011     ZGre    A    T        0      0        2 
  11  chr11_17767011     ZHar    A    T        0      0        2 
  11  chr11_17767011   Sample    A    T        1      2        2 
  11  chr11_17782130     AAsi    C    G        0      0        2 
  11  chr11_17782130     AKia    C    G        0      0        2 
  11  chr11_17782130     AOna    C    G        0      0        2 
  11  chr11_17782130     ASom    C    G        0      0        2 
  11  chr11_17782130     HCab    C    G        0      0        2 
  11  chr11_17782130     HPrz    C    G        0      0        2 
  11  chr11_17782130     ZBoe    C    G        0      0        2 
  11  chr11_17782130     ZGre    C    G      0.5      1        2 
  11  chr11_17782130     ZHar    C    G        0      0        2 
  11  chr11_17782130   Sample    C    G        0      0        2 
  11  chr11_17815015     AAsi    C    G        0      0        2 
  11  chr11_17815015     AKia    C    G        0      0        2 
  11  chr11_17815015     AOna    C    G        0      0        2 
  11  chr11_17815015     ASom    C    G        0      0        2 
  11  chr11_17815015     HCab    C    G        1      2        2 
  11  chr11_17815015     HPrz    C    G        1      2        2 
  11  chr11_17815015     ZBoe    C    G        0      0        2 
  11  chr11_17815015     ZGre    C    G        0      0        2 
  11  chr11_17815015     ZHar    C    G        0      0        2 
  11  chr11_17815015   Sample    C    G        1      2        2 
  11  chr11_17819296     AAsi    C    G        0      0        2 
  11  chr11_17819296     AKia    C    G        0      0        2 
  11  chr11_17819296     AOna    C    G        0      0        2 
  11  chr11_17819296     ASom    C    G        0      0        2 
  11  chr11_17819296     HCab    C    G        0      0        2 
  11  chr11_17819296     HPrz    C    G      0.5      1        2 
  11  chr11_17819296     ZBoe    C    G        0      0        2 
  11  chr11_17819296     ZGre    C    G        0      0        2 
  11  chr11_17819296     ZHar    C    G        0      0        2 
  11  chr11_17819296   Sample    C    G        0      0        2 
  11  chr11_17850633     AAsi    C    A        0      0        2 
  11  chr11_17850633     AKia    C    A        1      2        2 
  11  chr11_17850633     AOna    C    A        0      0        2 
  11  chr11_17850633     ASom    C    A        0      0        2 
  11  chr11_17850633     HCab    C    A        0      0        2 
  11  chr11_17850633     HPrz    C    A        0      0        2 
  11  chr11_17850633     ZBoe    C    A        0      0        2 
  11  chr11_17850633     ZGre    C    A        0      0        2 
  11  chr11_17850633     ZHar    C    A        0      0        2 
  11  chr11_17850633   Sample    C    A        0      0        2 
  11  chr11_17858836     AAsi    A    C        0      0        2 
  11  chr11_17858836     AKia    A    C      0.5      1        2 
  11  chr11_17858836     AOna    A    C        0      0        2 
  11  chr11_17858836     ASom    A    C        0      0        2 
  11  chr11_17858836     HCab    A    C        0      0        2 
  11  chr11_17858836     HPrz    A    C        0      0        2 
  11  chr11_17858836     ZBoe    A    C        0      0        2 
  11  chr11_17858836     ZGre    A    C        0      0        2 
  11  chr11_17858836     ZHar    A    C        0      0        2 
  11  chr11_17858836   Sample    A    C        0      0        2 
  11  chr11_17878354     AAsi    G    T        0      0        2 
  11  chr11_17878354     AKia    G    T        0      0        2 
  11  chr11_17878354     AOna    G    T        0      0        2 
  11  chr11_17878354     ASom    G    T        0      0        2 
  11  chr11_17878354     HCab    G    T        1      2        2 
  11  chr11_17878354     HPrz    G    T        1      2        2 
  11  chr11_17878354     ZBoe    G    T        0      0        2 
  11  chr11_17878354     ZGre    G    T        0      0        2 
  11  chr11_17878354     ZHar    G    T        0      0        2 
  11  chr11_17878354   Sample    G    T        1      2        2 
  11  chr11_17898680     AAsi    C    A        0      0        2 
  11  chr11_17898680     AKia    C    A        0      0        2 
  11  chr11_17898680     AOna    C    A        0      0        2 
  11  chr11_17898680     ASom    C    A        0      0        2 
  11  chr11_17898680     HCab    C    A        1      2        2 
  11  chr11_17898680     HPrz    C    A        1      2        2 
  11  chr11_17898680     ZBoe    C    A        0      0        2 
  11  chr11_17898680     ZGre    C    A        0      0        2 
  11  chr11_17898680     ZHar    C    A        0      0        2 
  11  chr11_17898680   Sample    C    A        1      2        2 
  11  chr11_17917830     AAsi    G    C        0      0        2 
  11  chr11_17917830     AKia    G    C        0      0        2 
  11  chr11_17917830     AOna    G    C        0      0        2 
  11  chr11_17917830     ASom    G    C        0      0        2 
  11  chr11_17917830     HCab    G    C        1      2        2 
  11  chr11_17917830     HPrz    G    C        1      2        2 
  11  chr11_17917830     ZBoe    G    C        0      0        2 
  11  chr11_17917830     ZGre    G    C        0      0        2 
  11  chr11_17917830     ZHar    G    C        0      0        2 
  11  chr11_17917830   Sample    G    C        0      0        2 
  11  chr11_17926963     AAsi    G    T        0      0        2 
  11  chr11_17926963     AKia    G    T        0      0        2 
  11  chr11_17926963     AOna    G    T        0      0        2 
  11  chr11_17926963     ASom    G    T        0      0        2 
  11  chr11_17926963     HCab    G    T        1      2        2 
  11  chr11_17926963     HPrz    G    T        1      2        2 
  11  chr11_17926963     ZBoe    G    T        0      0        2 
  11  chr11_17926963     ZGre    G    T        0      0        2 
  11  chr11_17926963     ZHar    G    T        0      0        2 
  11  chr11_17926963   Sample    G    T        1      2        2 
  11  chr11_17934041     AAsi    A    C        0      0        2 
  11  chr11_17934041     AKia    A    C        0      0        2 
  11  chr11_17934041     AOna    A    C        0      0        2 
  11  chr11_17934041     ASom    A    C        0      0        2 
  11  chr11_17934041     HCab    A    C        0      0        2 
  11  chr11_17934041     HPrz    A    C        0      0        2 
  11  chr11_17934041     ZBoe    A    C        1      2        2 
  11  chr11_17934041     ZGre    A    C        0      0        2 
  11  chr11_17934041     ZHar    A    C        0      0        2 
  11  chr11_17934041   Sample    A    C        0      0        2 
  11  chr11_17968610     AAsi    A    T        0      0        2 
  11  chr11_17968610     AKia    A    T        0      0        2 
  11  chr11_17968610     AOna    A    T        0      0        2 
  11  chr11_17968610     ASom    A    T        0      0        2 
  11  chr11_17968610     HCab    A    T        1      2        2 
  11  chr11_17968610     HPrz    A    T        1      2        2 
  11  chr11_17968610     ZBoe    A    T        0      0        2 
  11  chr11_17968610     ZGre    A    T        0      0        2 
  11  chr11_17968610     ZHar    A    T        0      0        2 
  11  chr11_17968610   Sample    A    T        1      2        2 
  11  chr11_17972896     AAsi    G    T        1      2        2 
  11  chr11_17972896     AKia    G    T        1      2        2 
  11  chr11_17972896     AOna    G    T        0      0        2 
  11  chr11_17972896     ASom    G    T        1      2        2 
  11  chr11_17972896     HCab    G    T        0      0        2 
  11  chr11_17972896     HPrz    G    T        0      0        2 
  11  chr11_17972896     ZBoe    G    T        0      0        2 
  11  chr11_17972896     ZGre    G    T        0      0        2 
  11  chr11_17972896     ZHar    G    T        0      0        2 
  11  chr11_17972896   Sample    G    T        0      0        2 
  11  chr11_17982481     AAsi    G    T        0      0        2 
  11  chr11_17982481     AKia    G    T        0      0        2 
  11  chr11_17982481     AOna    G    T        0      0        2 
  11  chr11_17982481     ASom    G    T        0      0        2 
  11  chr11_17982481     HCab    G    T        1      2        2 
  11  chr11_17982481     HPrz    G    T        1      2        2 
  11  chr11_17982481     ZBoe    G    T        0      0        2 
  11  chr11_17982481     ZGre    G    T        0      0        2 
  11  chr11_17982481     ZHar    G    T        0      0        2 
  11  chr11_17982481   Sample    G    T        1      2        2 
  11  chr11_17995187     AAsi    C    G        0      0        2 
  11  chr11_17995187     AKia    C    G        0      0        2 
  11  chr11_17995187     AOna    C    G        0      0        2 
  11  chr11_17995187     ASom    C    G        0      0        2 
  11  chr11_17995187     HCab    C    G        0      0        2 
  11  chr11_17995187     HPrz    C    G        0      0        2 
  11  chr11_17995187     ZBoe    C    G        0      0        2 
  11  chr11_17995187     ZGre    C    G      0.5      1        2 
  11  chr11_17995187     ZHar    C    G        0      0        2 
  11  chr11_17995187   Sample    C    G        0      0        2 
  11  chr11_18071896     AAsi    A    C        0      0        2 
  11  chr11_18071896     AKia    A    C        0      0        2 
  11  chr11_18071896     AOna    A    C        0      0        2 
  11  chr11_18071896     ASom    A    C        0      0        2 
  11  chr11_18071896     HCab    A    C        0      0        2 
  11  chr11_18071896     HPrz    A    C        0      0        2 
  11  chr11_18071896     ZBoe    A    C        1      2        2 
  11  chr11_18071896     ZGre    A    C        0      0        2 
  11  chr11_18071896     ZHar    A    C        0      0        2 
  11  chr11_18071896   Sample    A    C        0      0        2 
  11  chr11_18073610     AAsi    G    T        1      2        2 
  11  chr11_18073610     AKia    G    T        0      0        2 
  11  chr11_18073610     AOna    G    T        0      0        2 
  11  chr11_18073610     ASom    G    T        1      2        2 
  11  chr11_18073610     HCab    G    T        1      2        2 
  11  chr11_18073610     HPrz    G    T        1      2        2 
  11  chr11_18073610     ZBoe    G    T        0      0        2 
  11  chr11_18073610     ZGre    G    T        0      0        2 
  11  chr11_18073610     ZHar    G    T        0      0        2 
  11  chr11_18073610   Sample    G    T        1      2        2 
  11  chr11_18078095     AAsi    T    A        0      0        2 
  11  chr11_18078095     AKia    T    A        0      0        2 
  11  chr11_18078095     AOna    T    A        0      0        2 
  11  chr11_18078095     ASom    T    A        0      0        2 
  11  chr11_18078095     HCab    T    A        1      2        2 
  11  chr11_18078095     HPrz    T    A        1      2        2 
  11  chr11_18078095     ZBoe    T    A        0      0        2 
  11  chr11_18078095     ZGre    T    A        0      0        2 
  11  chr11_18078095     ZHar    T    A        0      0        2 
  11  chr11_18078095   Sample    T    A        1      2        2 
  11  chr11_18081814     AAsi    T    G        0      0        2 
  11  chr11_18081814     AKia    T    G        0      0        2 
  11  chr11_18081814     AOna    T    G        0      0        2 
  11  chr11_18081814     ASom    T    G        0      0        2 
  11  chr11_18081814     HCab    T    G        0      0        2 
  11  chr11_18081814     HPrz    T    G        0      0        2 
  11  chr11_18081814     ZBoe    T    G        0      0        2 
  11  chr11_18081814     ZGre    T    G        1      2        2 
  11  chr11_18081814     ZHar    T    G        0      0        2 
  11  chr11_18081814   Sample    T    G        0      0        2 
  11  chr11_18092685     AAsi    C    G        1      2        2 
  11  chr11_18092685     AKia    C    G        0      0        2 
  11  chr11_18092685     AOna    C    G        0      0        2 
  11  chr11_18092685     ASom    C    G        1      2        2 
  11  chr11_18092685     HCab    C    G        0      0        2 
  11  chr11_18092685     HPrz    C    G        0      0        2 
  11  chr11_18092685     ZBoe    C    G        0      0        2 
  11  chr11_18092685     ZGre    C    G        0      0        2 
  11  chr11_18092685     ZHar    C    G        0      0        2 
  11  chr11_18092685   Sample    C    G        0      0        2 
  11  chr11_18093441     AAsi    C    A        0      0        2 
  11  chr11_18093441     AKia    C    A        0      0        2 
  11  chr11_18093441     AOna    C    A        0      0        2 
  11  chr11_18093441     ASom    C    A        0      0        2 
  11  chr11_18093441     HCab    C    A        0      0        2 
  11  chr11_18093441     HPrz    C    A        0      0        2 
  11  chr11_18093441     ZBoe    C    A        1      2        2 
  11  chr11_18093441     ZGre    C    A        0      0        2 
  11  chr11_18093441     ZHar    C    A        0      0        2 
  11  chr11_18093441   Sample    C    A        0      0        2 
  11  chr11_18094293     AAsi    G    C        0      0        2 
  11  chr11_18094293     AKia    G    C        0      0        2 
  11  chr11_18094293     AOna    G    C        0      0        2 
  11  chr11_18094293     ASom    G    C        0      0        2 
  11  chr11_18094293     HCab    G    C        0      0        2 
  11  chr11_18094293     HPrz    G    C        0      0        2 
  11  chr11_18094293     ZBoe    G    C        1      2        2 
  11  chr11_18094293     ZGre    G    C        0      0        2 
  11  chr11_18094293     ZHar    G    C        0      0        2 
  11  chr11_18094293   Sample    G    C        0      0        2 
  11  chr11_18100033     AAsi    G    C        0      0        2 
  11  chr11_18100033     AKia    G    C        1      2        2 
  11  chr11_18100033     AOna    G    C        0      0        2 
  11  chr11_18100033     ASom    G    C        0      0        2 
  11  chr11_18100033     HCab    G    C        0      0        2 
  11  chr11_18100033     HPrz    G    C        0      0        2 
  11  chr11_18100033     ZBoe    G    C        0      0        2 
  11  chr11_18100033     ZGre    G    C        0      0        2 
  11  chr11_18100033     ZHar    G    C        0      0        2 
  11  chr11_18100033   Sample    G    C        0      0        2 
  11  chr11_18101452     AAsi    A    T      0.5      1        2 
  11  chr11_18101452     AKia    A    T        0      0        2 
  11  chr11_18101452     AOna    A    T        0      0        2 
  11  chr11_18101452     ASom    A    T        0      0        2 
  11  chr11_18101452     HCab    A    T        0      0        2 
  11  chr11_18101452     HPrz    A    T        0      0        2 
  11  chr11_18101452     ZBoe    A    T        0      0        2 
  11  chr11_18101452     ZGre    A    T        0      0        2 
  11  chr11_18101452     ZHar    A    T        0      0        2 
  11  chr11_18101452   Sample    A    T        0      0        2 
  11  chr11_18105836     AAsi    T    A        0      0        2 
  11  chr11_18105836     AKia    T    A        0      0        2 
  11  chr11_18105836     AOna    T    A        0      0        2 
  11  chr11_18105836     ASom    T    A        0      0        2 
  11  chr11_18105836     HCab    T    A        0      0        2 
  11  chr11_18105836     HPrz    T    A        0      0        2 
  11  chr11_18105836     ZBoe    T    A        1      2        2 
  11  chr11_18105836     ZGre    T    A        0      0        2 
  11  chr11_18105836     ZHar    T    A        0      0        2 
  11  chr11_18105836   Sample    T    A        0      0        2 
  11  chr11_18111650     AAsi    G    T        0      0        2 
  11  chr11_18111650     AKia    G    T        0      0        2 
  11  chr11_18111650     AOna    G    T        0      0        2 
  11  chr11_18111650     ASom    G    T        0      0        2 
  11  chr11_18111650     HCab    G    T        1      2        2 
  11  chr11_18111650     HPrz    G    T        1      2        2 
  11  chr11_18111650     ZBoe    G    T        0      0        2 
  11  chr11_18111650     ZGre    G    T        0      0        2 
  11  chr11_18111650     ZHar    G    T        0      0        2 
  11  chr11_18111650   Sample    G    T        1      2        2 
  11  chr11_18142646     AAsi    A    T        0      0        2 
  11  chr11_18142646     AKia    A    T        0      0        2 
  11  chr11_18142646     AOna    A    T        1      2        2 
  11  chr11_18142646     ASom    A    T        0      0        2 
  11  chr11_18142646     HCab    A    T        0      0        2 
  11  chr11_18142646     HPrz    A    T        0      0        2 
  11  chr11_18142646     ZBoe    A    T        0      0        2 
  11  chr11_18142646     ZGre    A    T        0      0        2 
  11  chr11_18142646     ZHar    A    T        0      0        2 
  11  chr11_18142646   Sample    A    T        0      0        2 
  11  chr11_18152895     AAsi    C    G        0      0        2 
  11  chr11_18152895     AKia    C    G        0      0        2 
  11  chr11_18152895     AOna    C    G        0      0        2 
  11  chr11_18152895     ASom    C    G        0      0        2 
  11  chr11_18152895     HCab    C    G        0      0        2 
  11  chr11_18152895     HPrz    C    G        0      0        2 
  11  chr11_18152895     ZBoe    C    G        0      0        2 
  11  chr11_18152895     ZGre    C    G        0      0        2 
  11  chr11_18152895     ZHar    C    G        1      2        2 
  11  chr11_18152895   Sample    C    G        0      0        2 
  11  chr11_18155984     AAsi    C    G        0      0        2 
  11  chr11_18155984     AKia    C    G        0      0        2 
  11  chr11_18155984     AOna    C    G        0      0        2 
  11  chr11_18155984     ASom    C    G        0      0        2 
  11  chr11_18155984     HCab    C    G        0      0        2 
  11  chr11_18155984     HPrz    C    G        0      0        2 
  11  chr11_18155984     ZBoe    C    G        0      0        2 
  11  chr11_18155984     ZGre    C    G        0      0        2 
  11  chr11_18155984     ZHar    C    G        1      2        2 
  11  chr11_18155984   Sample    C    G        0      0        2 
  11  chr11_18162115     AAsi    G    T        0      0        2 
  11  chr11_18162115     AKia    G    T        0      0        2 
  11  chr11_18162115     AOna    G    T        0      0        2 
  11  chr11_18162115     ASom    G    T        0      0        2 
  11  chr11_18162115     HCab    G    T        0      0        2 
  11  chr11_18162115     HPrz    G    T        0      0        2 
  11  chr11_18162115     ZBoe    G    T        0      0        2 
  11  chr11_18162115     ZGre    G    T        0      0        2 
  11  chr11_18162115     ZHar    G    T        1      2        2 
  11  chr11_18162115   Sample    G    T        0      0        2 
  11  chr11_18167134     AAsi    A    C        0      0        2 
  11  chr11_18167134     AKia    A    C        0      0        2 
  11  chr11_18167134     AOna    A    C        0      0        2 
  11  chr11_18167134     ASom    A    C        0      0        2 
  11  chr11_18167134     HCab    A    C        1      2        2 
  11  chr11_18167134     HPrz    A    C        1      2        2 
  11  chr11_18167134     ZBoe    A    C        0      0        2 
  11  chr11_18167134     ZGre    A    C        0      0        2 
  11  chr11_18167134     ZHar    A    C        0      0        2 
  11  chr11_18167134   Sample    A    C        1      2        2 
  11  chr11_18175861     AAsi    G    T        0      0        2 
  11  chr11_18175861     AKia    G    T        0      0        2 
  11  chr11_18175861     AOna    G    T        0      0        2 
  11  chr11_18175861     ASom    G    T        0      0        2 
  11  chr11_18175861     HCab    G    T        1      2        2 
  11  chr11_18175861     HPrz    G    T        1      2        2 
  11  chr11_18175861     ZBoe    G    T        0      0        2 
  11  chr11_18175861     ZGre    G    T        0      0        2 
  11  chr11_18175861     ZHar    G    T        0      0        2 
  11  chr11_18175861   Sample    G    T        1      2        2 
  11  chr11_18203594     AAsi    G    C        0      0        2 
  11  chr11_18203594     AKia    G    C        0      0        2 
  11  chr11_18203594     AOna    G    C        0      0        2 
  11  chr11_18203594     ASom    G    C        0      0        2 
  11  chr11_18203594     HCab    G    C        1      2        2 
  11  chr11_18203594     HPrz    G    C        1      2        2 
  11  chr11_18203594     ZBoe    G    C        0      0        2 
  11  chr11_18203594     ZGre    G    C        0      0        2 
  11  chr11_18203594     ZHar    G    C        0      0        2 
  11  chr11_18203594   Sample    G    C        1      2        2 
  11  chr11_18203865     AAsi    A    C        0      0        2 
  11  chr11_18203865     AKia    A    C        0      0        2 
  11  chr11_18203865     AOna    A    C        0      0        2 
  11  chr11_18203865     ASom    A    C        0      0        2 
  11  chr11_18203865     HCab    A    C      0.5      1        2 
  11  chr11_18203865     HPrz    A    C        0      0        2 
  11  chr11_18203865     ZBoe    A    C        0      0        2 
  11  chr11_18203865     ZGre    A    C        0      0        2 
  11  chr11_18203865     ZHar    A    C        0      0        2 
  11  chr11_18203865   Sample    A    C        0      0        2 
  11  chr11_18215558     AAsi    T    A        0      0        2 
  11  chr11_18215558     AKia    T    A        0      0        2 
  11  chr11_18215558     AOna    T    A        0      0        2 
  11  chr11_18215558     ASom    T    A        0      0        2 
  11  chr11_18215558     HCab    T    A        0      0        2 
  11  chr11_18215558     HPrz    T    A        0      0        2 
  11  chr11_18215558     ZBoe    T    A        0      0        2 
  11  chr11_18215558     ZGre    T    A        0      0        2 
  11  chr11_18215558     ZHar    T    A      0.5      1        2 
  11  chr11_18215558   Sample    T    A        0      0        2 
  11  chr11_18221639     AAsi    G    T        0      0        2 
  11  chr11_18221639     AKia    G    T        0      0        2 
  11  chr11_18221639     AOna    G    T        0      0        2 
  11  chr11_18221639     ASom    G    T        0      0        2 
  11  chr11_18221639     HCab    G    T        1      2        2 
  11  chr11_18221639     HPrz    G    T        1      2        2 
  11  chr11_18221639     ZBoe    G    T        0      0        2 
  11  chr11_18221639     ZGre    G    T        0      0        2 
  11  chr11_18221639     ZHar    G    T        0      0        2 
  11  chr11_18221639   Sample    G    T        1      2        2 
  11  chr11_18231927     AAsi    A    T        1      2        2 
  11  chr11_18231927     AKia    A    T        0      0        2 
  11  chr11_18231927     AOna    A    T        0      0        2 
  11  chr11_18231927     ASom    A    T        1      2        2 
  11  chr11_18231927     HCab    A    T        0      0        2 
  11  chr11_18231927     HPrz    A    T        0      0        2 
  11  chr11_18231927     ZBoe    A    T        0      0        2 
  11  chr11_18231927     ZGre    A    T        0      0        2 
  11  chr11_18231927     ZHar    A    T        0      0        2 
  11  chr11_18231927   Sample    A    T        0      0        2 
  11  chr11_18234836     AAsi    G    T        0      0        2 
  11  chr11_18234836     AKia    G    T        0      0        2 
  11  chr11_18234836     AOna    G    T        0      0        2 
  11  chr11_18234836     ASom    G    T        0      0        2 
  11  chr11_18234836     HCab    G    T        0      0        2 
  11  chr11_18234836     HPrz    G    T        0      0        2 
  11  chr11_18234836     ZBoe    G    T        0      0        2 
  11  chr11_18234836     ZGre    G    T        0      0        2 
  11  chr11_18234836     ZHar    G    T      0.5      1        2 
  11  chr11_18234836   Sample    G    T        0      0        2 
  11  chr11_18243431     AAsi    A    C        0      0        2 
  11  chr11_18243431     AKia    A    C        0      0        2 
  11  chr11_18243431     AOna    A    C        0      0        2 
  11  chr11_18243431     ASom    A    C        0      0        2 
  11  chr11_18243431     HCab    A    C        1      2        2 
  11  chr11_18243431     HPrz    A    C        1      2        2 
  11  chr11_18243431     ZBoe    A    C        0      0        2 
  11  chr11_18243431     ZGre    A    C        0      0        2 
  11  chr11_18243431     ZHar    A    C        0      0        2 
  11  chr11_18243431   Sample    A    C        1      2        2 
  11  chr11_18258145     AAsi    A    C        0      0        2 
  11  chr11_18258145     AKia    A    C        0      0        2 
  11  chr11_18258145     AOna    A    C        0      0        2 
  11  chr11_18258145     ASom    A    C        0      0        2 
  11  chr11_18258145     HCab    A    C        1      2        2 
  11  chr11_18258145     HPrz    A    C        1      2        2 
  11  chr11_18258145     ZBoe    A    C        0      0        2 
  11  chr11_18258145     ZGre    A    C        0      0        2 
  11  chr11_18258145     ZHar    A    C        0      0        2 
  11  chr11_18258145   Sample    A    C        1      2        2 
  11  chr11_18288802     AAsi    T    G      0.5      1        2 
  11  chr11_18288802     AKia    T    G        0      0        2 
  11  chr11_18288802     AOna    T    G        0      0        2 
  11  chr11_18288802     ASom    T    G        1      2        2 
  11  chr11_18288802     HCab    T    G        0      0        2 
  11  chr11_18288802     HPrz    T    G        0      0        2 
  11  chr11_18288802     ZBoe    T    G        0      0        2 
  11  chr11_18288802     ZGre    T    G        0      0        2 
  11  chr11_18288802     ZHar    T    G        0      0        2 
  11  chr11_18288802   Sample    T    G        0      0        2 
  11  chr11_18311013     AAsi    C    G        0      0        2 
  11  chr11_18311013     AKia    C    G        0      0        2 
  11  chr11_18311013     AOna    C    G        0      0        2 
  11  chr11_18311013     ASom    C    G        0      0        2 
  11  chr11_18311013     HCab    C    G        0      0        2 
  11  chr11_18311013     HPrz    C    G        0      0        2 
  11  chr11_18311013     ZBoe    C    G      0.5      1        2 
  11  chr11_18311013     ZGre    C    G        0      0        2 
  11  chr11_18311013     ZHar    C    G        0      0        2 
  11  chr11_18311013   Sample    C    G        0      0        2 
  11  chr11_18323041     AAsi    G    T        0      0        2 
  11  chr11_18323041     AKia    G    T        0      0        2 
  11  chr11_18323041     AOna    G    T        0      0        2 
  11  chr11_18323041     ASom    G    T        0      0        2 
  11  chr11_18323041     HCab    G    T        1      2        2 
  11  chr11_18323041     HPrz    G    T        1      2        2 
  11  chr11_18323041     ZBoe    G    T        0      0        2 
  11  chr11_18323041     ZGre    G    T        0      0        2 
  11  chr11_18323041     ZHar    G    T        1      2        2 
  11  chr11_18323041   Sample    G    T        1      2        2 
  11  chr11_18331171     AAsi    G    T        0      0        2 
  11  chr11_18331171     AKia    G    T        0      0        2 
  11  chr11_18331171     AOna    G    T        0      0        2 
  11  chr11_18331171     ASom    G    T        0      0        2 
  11  chr11_18331171     HCab    G    T        0      0        2 
  11  chr11_18331171     HPrz    G    T        0      0        2 
  11  chr11_18331171     ZBoe    G    T        0      0        2 
  11  chr11_18331171     ZGre    G    T        0      0        2 
  11  chr11_18331171     ZHar    G    T        1      2        2 
  11  chr11_18331171   Sample    G    T        0      0        2 
  11  chr11_18368555     AAsi    C    G        1      2        2 
  11  chr11_18368555     AKia    C    G        0      0        2 
  11  chr11_18368555     AOna    C    G        0      0        2 
  11  chr11_18368555     ASom    C    G        1      2        2 
  11  chr11_18368555     HCab    C    G        0      0        2 
  11  chr11_18368555     HPrz    C    G        0      0        2 
  11  chr11_18368555     ZBoe    C    G        0      0        2 
  11  chr11_18368555     ZGre    C    G        0      0        2 
  11  chr11_18368555     ZHar    C    G        0      0        2 
  11  chr11_18368555   Sample    C    G        0      0        2 
  11  chr11_18374709     AAsi    G    T        0      0        2 
  11  chr11_18374709     AKia    G    T        0      0        2 
  11  chr11_18374709     AOna    G    T        0      0        2 
  11  chr11_18374709     ASom    G    T        0      0        2 
  11  chr11_18374709     HCab    G    T        1      2        2 
  11  chr11_18374709     HPrz    G    T        1      2        2 
  11  chr11_18374709     ZBoe    G    T        0      0        2 
  11  chr11_18374709     ZGre    G    T        0      0        2 
  11  chr11_18374709     ZHar    G    T        0      0        2 
  11  chr11_18374709   Sample    G    T        1      2        2 
  11  chr11_18376291     AAsi    C    A        0      0        2 
  11  chr11_18376291     AKia    C    A        0      0        2 
  11  chr11_18376291     AOna    C    A        0      0        2 
  11  chr11_18376291     ASom    C    A        0      0        2 
  11  chr11_18376291     HCab    C    A        1      2        2 
  11  chr11_18376291     HPrz    C    A        1      2        2 
  11  chr11_18376291     ZBoe    C    A        0      0        2 
  11  chr11_18376291     ZGre    C    A        0      0        2 
  11  chr11_18376291     ZHar    C    A        0      0        2 
  11  chr11_18376291   Sample    C    A        1      2        2 
  11  chr11_18386531     AAsi    G    T        0      0        2 
  11  chr11_18386531     AKia    G    T        0      0        2 
  11  chr11_18386531     AOna    G    T        0      0        2 
  11  chr11_18386531     ASom    G    T        0      0        2 
  11  chr11_18386531     HCab    G    T        1      2        2 
  11  chr11_18386531     HPrz    G    T        1      2        2 
  11  chr11_18386531     ZBoe    G    T        0      0        2 
  11  chr11_18386531     ZGre    G    T        0      0        2 
  11  chr11_18386531     ZHar    G    T        0      0        2 
  11  chr11_18386531   Sample    G    T        1      2        2 
  11  chr11_18401664     AAsi    T    A        0      0        2 
  11  chr11_18401664     AKia    T    A        0      0        2 
  11  chr11_18401664     AOna    T    A        0      0        2 
  11  chr11_18401664     ASom    T    A        0      0        2 
  11  chr11_18401664     HCab    T    A      0.5      1        2 
  11  chr11_18401664     HPrz    T    A        0      0        2 
  11  chr11_18401664     ZBoe    T    A        0      0        2 
  11  chr11_18401664     ZGre    T    A        0      0        2 
  11  chr11_18401664     ZHar    T    A        0      0        2 
  11  chr11_18401664   Sample    T    A        1      2        2 
  11  chr11_18412908     AAsi    C    G      0.5      1        2 
  11  chr11_18412908     AKia    C    G        0      0        2 
  11  chr11_18412908     AOna    C    G        0      0        2 
  11  chr11_18412908     ASom    C    G        0      0        2 
  11  chr11_18412908     HCab    C    G        0      0        2 
  11  chr11_18412908     HPrz    C    G        0      0        2 
  11  chr11_18412908     ZBoe    C    G        0      0        2 
  11  chr11_18412908     ZGre    C    G        0      0        2 
  11  chr11_18412908     ZHar    C    G        0      0        2 
  11  chr11_18412908   Sample    C    G        0      0        2 
  11  chr11_18443592     AAsi    T    G        0      0        2 
  11  chr11_18443592     AKia    T    G        0      0        2 
  11  chr11_18443592     AOna    T    G        0      0        2 
  11  chr11_18443592     ASom    T    G        0      0        2 
  11  chr11_18443592     HCab    T    G        1      2        2 
  11  chr11_18443592     HPrz    T    G        1      2        2 
  11  chr11_18443592     ZBoe    T    G        0      0        2 
  11  chr11_18443592     ZGre    T    G        0      0        2 
  11  chr11_18443592     ZHar    T    G        0      0        2 
  11  chr11_18443592   Sample    T    G        1      2        2 
  11  chr11_18459517     AAsi    C    G        0      0        2 
  11  chr11_18459517     AKia    C    G        0      0        2 
  11  chr11_18459517     AOna    C    G        0      0        2 
  11  chr11_18459517     ASom    C    G        0      0        2 
  11  chr11_18459517     HCab    C    G        1      2        2 
  11  chr11_18459517     HPrz    C    G        1      2        2 
  11  chr11_18459517     ZBoe    C    G        0      0        2 
  11  chr11_18459517     ZGre    C    G        0      0        2 
  11  chr11_18459517     ZHar    C    G        0      0        2 
  11  chr11_18459517   Sample    C    G        1      2        2 
  11  chr11_18473800     AAsi    T    G        0      0        2 
  11  chr11_18473800     AKia    T    G        0      0        2 
  11  chr11_18473800     AOna    T    G        0      0        2 
  11  chr11_18473800     ASom    T    G        0      0        2 
  11  chr11_18473800     HCab    T    G        0      0        2 
  11  chr11_18473800     HPrz    T    G        0      0        2 
  11  chr11_18473800     ZBoe    T    G        1      2        2 
  11  chr11_18473800     ZGre    T    G        1      2        2 
  11  chr11_18473800     ZHar    T    G        0      0        2 
  11  chr11_18473800   Sample    T    G        0      0        2 
  11  chr11_18498245     AAsi    T    A        0      0        2 
  11  chr11_18498245     AKia    T    A        0      0        2 
  11  chr11_18498245     AOna    T    A        0      0        2 
  11  chr11_18498245     ASom    T    A        0      0        2 
  11  chr11_18498245     HCab    T    A        0      0        2 
  11  chr11_18498245     HPrz    T    A        0      0        2 
  11  chr11_18498245     ZBoe    T    A      0.5      1        2 
  11  chr11_18498245     ZGre    T    A        0      0        2 
  11  chr11_18498245     ZHar    T    A        0      0        2 
  11  chr11_18498245   Sample    T    A        0      0        2 
  11  chr11_18523668     AAsi    G    T        1      2        2 
  11  chr11_18523668     AKia    G    T        0      0        2 
  11  chr11_18523668     AOna    G    T        0      0        2 
  11  chr11_18523668     ASom    G    T        1      2        2 
  11  chr11_18523668     HCab    G    T        0      0        2 
  11  chr11_18523668     HPrz    G    T        0      0        2 
  11  chr11_18523668     ZBoe    G    T        0      0        2 
  11  chr11_18523668     ZGre    G    T        0      0        2 
  11  chr11_18523668     ZHar    G    T        0      0        2 
  11  chr11_18523668   Sample    G    T        0      0        2 
  11  chr11_18571694     AAsi    A    C        0      0        2 
  11  chr11_18571694     AKia    A    C        0      0        2 
  11  chr11_18571694     AOna    A    C        0      0        2 
  11  chr11_18571694     ASom    A    C        0      0        2 
  11  chr11_18571694     HCab    A    C        1      2        2 
  11  chr11_18571694     HPrz    A    C        1      2        2 
  11  chr11_18571694     ZBoe    A    C        0      0        2 
  11  chr11_18571694     ZGre    A    C        0      0        2 
  11  chr11_18571694     ZHar    A    C        0      0        2 
  11  chr11_18571694   Sample    A    C        1      2        2 
  11  chr11_18579271     AAsi    C    G        0      0        2 
  11  chr11_18579271     AKia    C    G        0      0        2 
  11  chr11_18579271     AOna    C    G        0      0        2 
  11  chr11_18579271     ASom    C    G        0      0        2 
  11  chr11_18579271     HCab    C    G        1      2        2 
  11  chr11_18579271     HPrz    C    G        1      2        2 
  11  chr11_18579271     ZBoe    C    G        0      0        2 
  11  chr11_18579271     ZGre    C    G        0      0        2 
  11  chr11_18579271     ZHar    C    G        0      0        2 
  11  chr11_18579271   Sample    C    G        1      2        2 
  11  chr11_18601746     AAsi    A    T        0      0        2 
  11  chr11_18601746     AKia    A    T        1      2        2 
  11  chr11_18601746     AOna    A    T        1      2        2 
  11  chr11_18601746     ASom    A    T        0      0        2 
  11  chr11_18601746     HCab    A    T        0      0        2 
  11  chr11_18601746     HPrz    A    T        0      0        2 
  11  chr11_18601746     ZBoe    A    T        0      0        2 
  11  chr11_18601746     ZGre    A    T        0      0        2 
  11  chr11_18601746     ZHar    A    T        0      0        2 
  11  chr11_18601746   Sample    A    T        0      0        2 
  11  chr11_18604316     AAsi    A    T        0      0        2 
  11  chr11_18604316     AKia    A    T        0      0        2 
  11  chr11_18604316     AOna    A    T        0      0        2 
  11  chr11_18604316     ASom    A    T        0      0        2 
  11  chr11_18604316     HCab    A    T        1      2        2 
  11  chr11_18604316     HPrz    A    T        1      2        2 
  11  chr11_18604316     ZBoe    A    T        0      0        2 
  11  chr11_18604316     ZGre    A    T        0      0        2 
  11  chr11_18604316     ZHar    A    T        0      0        2 
  11  chr11_18604316   Sample    A    T        1      2        2 
  11  chr11_18605179     AAsi    G    C        0      0        2 
  11  chr11_18605179     AKia    G    C        0      0        2 
  11  chr11_18605179     AOna    G    C        0      0        2 
  11  chr11_18605179     ASom    G    C        0      0        2 
  11  chr11_18605179     HCab    G    C        1      2        2 
  11  chr11_18605179     HPrz    G    C        1      2        2 
  11  chr11_18605179     ZBoe    G    C        0      0        2 
  11  chr11_18605179     ZGre    G    C        0      0        2 
  11  chr11_18605179     ZHar    G    C        0      0        2 
  11  chr11_18605179   Sample    G    C        1      2        2 
  11  chr11_18620217     AAsi    A    T        0      0        2 
  11  chr11_18620217     AKia    A    T        0      0        2 
  11  chr11_18620217     AOna    A    T        0      0        2 
  11  chr11_18620217     ASom    A    T        0      0        2 
  11  chr11_18620217     HCab    A    T        0      0        2 
  11  chr11_18620217     HPrz    A    T        0      0        2 
  11  chr11_18620217     ZBoe    A    T        0      0        2 
  11  chr11_18620217     ZGre    A    T        0      0        2 
  11  chr11_18620217     ZHar    A    T        1      2        2 
  11  chr11_18620217   Sample    A    T        0      0        2 
  11  chr11_18625653     AAsi    A    C        0      0        2 
  11  chr11_18625653     AKia    A    C        0      0        2 
  11  chr11_18625653     AOna    A    C        0      0        2 
  11  chr11_18625653     ASom    A    C        0      0        2 
  11  chr11_18625653     HCab    A    C        1      2        2 
  11  chr11_18625653     HPrz    A    C        1      2        2 
  11  chr11_18625653     ZBoe    A    C        0      0        2 
  11  chr11_18625653     ZGre    A    C        0      0        2 
  11  chr11_18625653     ZHar    A    C        0      0        2 
  11  chr11_18625653   Sample    A    C        1      2        2 
  11  chr11_18637017     AAsi    A    C        0      0        2 
  11  chr11_18637017     AKia    A    C        0      0        2 
  11  chr11_18637017     AOna    A    C        0      0        2 
  11  chr11_18637017     ASom    A    C        0      0        2 
  11  chr11_18637017     HCab    A    C        1      2        2 
  11  chr11_18637017     HPrz    A    C        1      2        2 
  11  chr11_18637017     ZBoe    A    C        0      0        2 
  11  chr11_18637017     ZGre    A    C        0      0        2 
  11  chr11_18637017     ZHar    A    C        0      0        2 
  11  chr11_18637017   Sample    A    C        1      2        2 
  11  chr11_18659584     AAsi    G    C        0      0        2 
  11  chr11_18659584     AKia    G    C        0      0        2 
  11  chr11_18659584     AOna    G    C        0      0        2 
  11  chr11_18659584     ASom    G    C        0      0        2 
  11  chr11_18659584     HCab    G    C        1      2        2 
  11  chr11_18659584     HPrz    G    C        1      2        2 
  11  chr11_18659584     ZBoe    G    C        0      0        2 
  11  chr11_18659584     ZGre    G    C        0      0        2 
  11  chr11_18659584     ZHar    G    C        0      0        2 
  11  chr11_18659584   Sample    G    C        1      2        2 
  11  chr11_18667547     AAsi    C    G        0      0        2 
  11  chr11_18667547     AKia    C    G        0      0        2 
  11  chr11_18667547     AOna    C    G        0      0        2 
  11  chr11_18667547     ASom    C    G        0      0        2 
  11  chr11_18667547     HCab    C    G        1      2        2 
  11  chr11_18667547     HPrz    C    G        1      2        2 
  11  chr11_18667547     ZBoe    C    G        0      0        2 
  11  chr11_18667547     ZGre    C    G        0      0        2 
  11  chr11_18667547     ZHar    C    G        0      0        2 
  11  chr11_18667547   Sample    C    G        1      2        2 
  11  chr11_18673025     AAsi    A    C        0      0        2 
  11  chr11_18673025     AKia    A    C        0      0        2 
  11  chr11_18673025     AOna    A    C        0      0        2 
  11  chr11_18673025     ASom    A    C        0      0        2 
  11  chr11_18673025     HCab    A    C        0      0        2 
  11  chr11_18673025     HPrz    A    C        0      0        2 
  11  chr11_18673025     ZBoe    A    C        0      0        2 
  11  chr11_18673025     ZGre    A    C      0.5      1        2 
  11  chr11_18673025     ZHar    A    C        0      0        2 
  11  chr11_18673025   Sample    A    C        0      0        2 
  11  chr11_18698823     AAsi    C    G        0      0        2 
  11  chr11_18698823     AKia    C    G        0      0        2 
  11  chr11_18698823     AOna    C    G        0      0        2 
  11  chr11_18698823     ASom    C    G        0      0        2 
  11  chr11_18698823     HCab    C    G      0.5      1        2 
  11  chr11_18698823     HPrz    C    G        1      2        2 
  11  chr11_18698823     ZBoe    C    G        0      0        2 
  11  chr11_18698823     ZGre    C    G        0      0        2 
  11  chr11_18698823     ZHar    C    G        0      0        2 
  11  chr11_18698823   Sample    C    G        1      2        2 
  11  chr11_18740407     AAsi    G    C        0      0        2 
  11  chr11_18740407     AKia    G    C        0      0        2 
  11  chr11_18740407     AOna    G    C        0      0        2 
  11  chr11_18740407     ASom    G    C        0      0        2 
  11  chr11_18740407     HCab    G    C        0      0        2 
  11  chr11_18740407     HPrz    G    C        0      0        2 
  11  chr11_18740407     ZBoe    G    C        0      0        2 
  11  chr11_18740407     ZGre    G    C        0      0        2 
  11  chr11_18740407     ZHar    G    C        1      2        2 
  11  chr11_18740407   Sample    G    C        0      0        2 
  11  chr11_18807177     AAsi    C    A        0      0        2 
  11  chr11_18807177     AKia    C    A        0      0        2 
  11  chr11_18807177     AOna    C    A        0      0        2 
  11  chr11_18807177     ASom    C    A        1      2        2 
  11  chr11_18807177     HCab    C    A        0      0        2 
  11  chr11_18807177     HPrz    C    A        0      0        2 
  11  chr11_18807177     ZBoe    C    A        0      0        2 
  11  chr11_18807177     ZGre    C    A        0      0        2 
  11  chr11_18807177     ZHar    C    A        0      0        2 
  11  chr11_18807177   Sample    C    A        0      0        2 
  11  chr11_18810293     AAsi    A    T        0      0        2 
  11  chr11_18810293     AKia    A    T        0      0        2 
  11  chr11_18810293     AOna    A    T        0      0        2 
  11  chr11_18810293     ASom    A    T        0      0        2 
  11  chr11_18810293     HCab    A    T        1      2        2 
  11  chr11_18810293     HPrz    A    T        1      2        2 
  11  chr11_18810293     ZBoe    A    T        0      0        2 
  11  chr11_18810293     ZGre    A    T        0      0        2 
  11  chr11_18810293     ZHar    A    T        0      0        2 
  11  chr11_18810293   Sample    A    T        1      2        2 
  11  chr11_18816081     AAsi    T    G        0      0        2 
  11  chr11_18816081     AKia    T    G      0.5      1        2 
  11  chr11_18816081     AOna    T    G        1      2        2 
  11  chr11_18816081     ASom    T    G        0      0        2 
  11  chr11_18816081     HCab    T    G        0      0        2 
  11  chr11_18816081     HPrz    T    G        0      0        2 
  11  chr11_18816081     ZBoe    T    G        0      0        2 
  11  chr11_18816081     ZGre    T    G        0      0        2 
  11  chr11_18816081     ZHar    T    G        0      0        2 
  11  chr11_18816081   Sample    T    G        0      0        2 
  11  chr11_18819147     AAsi    G    T        0      0        2 
  11  chr11_18819147     AKia    G    T        0      0        2 
  11  chr11_18819147     AOna    G    T        0      0        2 
  11  chr11_18819147     ASom    G    T        0      0        2 
  11  chr11_18819147     HCab    G    T        1      2        2 
  11  chr11_18819147     HPrz    G    T        1      2        2 
  11  chr11_18819147     ZBoe    G    T        0      0        2 
  11  chr11_18819147     ZGre    G    T        0      0        2 
  11  chr11_18819147     ZHar    G    T        0      0        2 
  11  chr11_18819147   Sample    G    T        1      2        2 
  11  chr11_18821485     AAsi    T    G        0      0        2 
  11  chr11_18821485     AKia    T    G        0      0        2 
  11  chr11_18821485     AOna    T    G        0      0        2 
  11  chr11_18821485     ASom    T    G        0      0        2 
  11  chr11_18821485     HCab    T    G        1      2        2 
  11  chr11_18821485     HPrz    T    G        1      2        2 
  11  chr11_18821485     ZBoe    T    G        0      0        2 
  11  chr11_18821485     ZGre    T    G        0      0        2 
  11  chr11_18821485     ZHar    T    G        0      0        2 
  11  chr11_18821485   Sample    T    G        1      2        2 
  11  chr11_18824215     AAsi    T    G        0      0        2 
  11  chr11_18824215     AKia    T    G        0      0        2 
  11  chr11_18824215     AOna    T    G        0      0        2 
  11  chr11_18824215     ASom    T    G        0      0        2 
  11  chr11_18824215     HCab    T    G        1      2        2 
  11  chr11_18824215     HPrz    T    G        1      2        2 
  11  chr11_18824215     ZBoe    T    G        0      0        2 
  11  chr11_18824215     ZGre    T    G        0      0        2 
  11  chr11_18824215     ZHar    T    G        0      0        2 
  11  chr11_18824215   Sample    T    G        1      2        2 
  11  chr11_18832767     AAsi    T    G        0      0        2 
  11  chr11_18832767     AKia    T    G        0      0        2 
  11  chr11_18832767     AOna    T    G        0      0        2 
  11  chr11_18832767     ASom    T    G        0      0        2 
  11  chr11_18832767     HCab    T    G        1      2        2 
  11  chr11_18832767     HPrz    T    G        1      2        2 
  11  chr11_18832767     ZBoe    T    G        0      0        2 
  11  chr11_18832767     ZGre    T    G        0      0        2 
  11  chr11_18832767     ZHar    T    G        0      0        2 
  11  chr11_18832767   Sample    T    G        1      2        2 
  11  chr11_18857824     AAsi    T    G        0      0        2 
  11  chr11_18857824     AKia    T    G        0      0        2 
  11  chr11_18857824     AOna    T    G        0      0        2 
  11  chr11_18857824     ASom    T    G        0      0        2 
  11  chr11_18857824     HCab    T    G        0      0        2 
  11  chr11_18857824     HPrz    T    G        0      0        2 
  11  chr11_18857824     ZBoe    T    G        0      0        2 
  11  chr11_18857824     ZGre    T    G        0      0        2 
  11  chr11_18857824     ZHar    T    G      0.5      1        2 
  11  chr11_18857824   Sample    T    G        0      0        2 
  11  chr11_18863319     AAsi    A    T        0      0        2 
  11  chr11_18863319     AKia    A    T        0      0        2 
  11  chr11_18863319     AOna    A    T        0      0        2 
  11  chr11_18863319     ASom    A    T        1      2        2 
  11  chr11_18863319     HCab    A    T        0      0        2 
  11  chr11_18863319     HPrz    A    T        0      0        2 
  11  chr11_18863319     ZBoe    A    T        0      0        2 
  11  chr11_18863319     ZGre    A    T        0      0        2 
  11  chr11_18863319     ZHar    A    T        0      0        2 
  11  chr11_18863319   Sample    A    T        0      0        2 
  11  chr11_18876212     AAsi    G    T      0.5      1        2 
  11  chr11_18876212     AKia    G    T        0      0        2 
  11  chr11_18876212     AOna    G    T        0      0        2 
  11  chr11_18876212     ASom    G    T        0      0        2 
  11  chr11_18876212     HCab    G    T        0      0        2 
  11  chr11_18876212     HPrz    G    T        0      0        2 
  11  chr11_18876212     ZBoe    G    T        0      0        2 
  11  chr11_18876212     ZGre    G    T        0      0        2 
  11  chr11_18876212     ZHar    G    T        0      0        2 
  11  chr11_18876212   Sample    G    T        0      0        2 
  11  chr11_18880107     AAsi    T    A        0      0        2 
  11  chr11_18880107     AKia    T    A        0      0        2 
  11  chr11_18880107     AOna    T    A        0      0        2 
  11  chr11_18880107     ASom    T    A        0      0        2 
  11  chr11_18880107     HCab    T    A        1      2        2 
  11  chr11_18880107     HPrz    T    A        1      2        2 
  11  chr11_18880107     ZBoe    T    A        0      0        2 
  11  chr11_18880107     ZGre    T    A        0      0        2 
  11  chr11_18880107     ZHar    T    A        0      0        2 
  11  chr11_18880107   Sample    T    A        1      2        2 
  11  chr11_18893196     AAsi    G    T        0      0        2 
  11  chr11_18893196     AKia    G    T        0      0        2 
  11  chr11_18893196     AOna    G    T        0      0        2 
  11  chr11_18893196     ASom    G    T        0      0        2 
  11  chr11_18893196     HCab    G    T        1      2        2 
  11  chr11_18893196     HPrz    G    T        1      2        2 
  11  chr11_18893196     ZBoe    G    T        0      0        2 
  11  chr11_18893196     ZGre    G    T        0      0        2 
  11  chr11_18893196     ZHar    G    T        0      0        2 
  11  chr11_18893196   Sample    G    T        1      2        2 
  11  chr11_18896348     AAsi    C    A        0      0        2 
  11  chr11_18896348     AKia    C    A        0      0        2 
  11  chr11_18896348     AOna    C    A        0      0        2 
  11  chr11_18896348     ASom    C    A        0      0        2 
  11  chr11_18896348     HCab    C    A        1      2        2 
  11  chr11_18896348     HPrz    C    A        1      2        2 
  11  chr11_18896348     ZBoe    C    A        0      0        2 
  11  chr11_18896348     ZGre    C    A        0      0        2 
  11  chr11_18896348     ZHar    C    A        0      0        2 
  11  chr11_18896348   Sample    C    A        1      2        2 
  11  chr11_18922596     AAsi    C    G        0      0        2 
  11  chr11_18922596     AKia    C    G        1      2        2 
  11  chr11_18922596     AOna    C    G        1      2        2 
  11  chr11_18922596     ASom    C    G        0      0        2 
  11  chr11_18922596     HCab    C    G        0      0        2 
  11  chr11_18922596     HPrz    C    G        0      0        2 
  11  chr11_18922596     ZBoe    C    G        0      0        2 
  11  chr11_18922596     ZGre    C    G        0      0        2 
  11  chr11_18922596     ZHar    C    G        0      0        2 
  11  chr11_18922596   Sample    C    G        0      0        2 
  11  chr11_18925954     AAsi    A    T        0      0        2 
  11  chr11_18925954     AKia    A    T        0      0        2 
  11  chr11_18925954     AOna    A    T        0      0        2 
  11  chr11_18925954     ASom    A    T        0      0        2 
  11  chr11_18925954     HCab    A    T        0      0        2 
  11  chr11_18925954     HPrz    A    T        0      0        2 
  11  chr11_18925954     ZBoe    A    T        0      0        2 
  11  chr11_18925954     ZGre    A    T        1      2        2 
  11  chr11_18925954     ZHar    A    T        0      0        2 
  11  chr11_18925954   Sample    A    T        0      0        2 
  11  chr11_18945536     AAsi    A    C        0      0        2 
  11  chr11_18945536     AKia    A    C        0      0        2 
  11  chr11_18945536     AOna    A    C        0      0        2 
  11  chr11_18945536     ASom    A    C        0      0        2 
  11  chr11_18945536     HCab    A    C        1      2        2 
  11  chr11_18945536     HPrz    A    C        1      2        2 
  11  chr11_18945536     ZBoe    A    C        0      0        2 
  11  chr11_18945536     ZGre    A    C        0      0        2 
  11  chr11_18945536     ZHar    A    C        0      0        2 
  11  chr11_18945536   Sample    A    C        1      2        2 
  11  chr11_18988465     AAsi    G    C        0      0        2 
  11  chr11_18988465     AKia    G    C        0      0        2 
  11  chr11_18988465     AOna    G    C        0      0        2 
  11  chr11_18988465     ASom    G    C        0      0        2 
  11  chr11_18988465     HCab    G    C        0      0        2 
  11  chr11_18988465     HPrz    G    C      0.5      1        2 
  11  chr11_18988465     ZBoe    G    C        0      0        2 
  11  chr11_18988465     ZGre    G    C        0      0        2 
  11  chr11_18988465     ZHar    G    C        0      0        2 
  11  chr11_18988465   Sample    G    C        0      0        2 
  11  chr11_18992696     AAsi    C    A        0      0        2 
  11  chr11_18992696     AKia    C    A        0      0        2 
  11  chr11_18992696     AOna    C    A        0      0        2 
  11  chr11_18992696     ASom    C    A        0      0        2 
  11  chr11_18992696     HCab    C    A        0      0        2 
  11  chr11_18992696     HPrz    C    A        0      0        2 
  11  chr11_18992696     ZBoe    C    A        0      0        2 
  11  chr11_18992696     ZGre    C    A        0      0        2 
  11  chr11_18992696     ZHar    C    A        1      2        2 
  11  chr11_18992696   Sample    C    A        0      0        2 
  11  chr11_19001888     AAsi    G    T        0      0        2 
  11  chr11_19001888     AKia    G    T        0      0        2 
  11  chr11_19001888     AOna    G    T        0      0        2 
  11  chr11_19001888     ASom    G    T        0      0        2 
  11  chr11_19001888     HCab    G    T        0      0        2 
  11  chr11_19001888     HPrz    G    T        0      0        2 
  11  chr11_19001888     ZBoe    G    T      0.5      1        2 
  11  chr11_19001888     ZGre    G    T        0      0        2 
  11  chr11_19001888     ZHar    G    T        0      0        2 
  11  chr11_19001888   Sample    G    T        0      0        2 
  11  chr11_19049548     AAsi    T    G        0      0        2 
  11  chr11_19049548     AKia    T    G        0      0        2 
  11  chr11_19049548     AOna    T    G        0      0        2 
  11  chr11_19049548     ASom    T    G        0      0        2 
  11  chr11_19049548     HCab    T    G        1      2        2 
  11  chr11_19049548     HPrz    T    G        1      2        2 
  11  chr11_19049548     ZBoe    T    G        0      0        2 
  11  chr11_19049548     ZGre    T    G        0      0        2 
  11  chr11_19049548     ZHar    T    G        0      0        2 
  11  chr11_19049548   Sample    T    G        1      2        2 
  11  chr11_19064716     AAsi    A    C        0      0        2 
  11  chr11_19064716     AKia    A    C        0      0        2 
  11  chr11_19064716     AOna    A    C        1      2        2 
  11  chr11_19064716     ASom    A    C        0      0        2 
  11  chr11_19064716     HCab    A    C        1      2        2 
  11  chr11_19064716     HPrz    A    C        0      0        2 
  11  chr11_19064716     ZBoe    A    C        0      0        2 
  11  chr11_19064716     ZGre    A    C        0      0        2 
  11  chr11_19064716     ZHar    A    C        0      0        2 
  11  chr11_19064716   Sample    A    C        0      0        2 
  11  chr11_19066738     AAsi    A    T        0      0        2 
  11  chr11_19066738     AKia    A    T        0      0        2 
  11  chr11_19066738     AOna    A    T        0      0        2 
  11  chr11_19066738     ASom    A    T        0      0        2 
  11  chr11_19066738     HCab    A    T        0      0        2 
  11  chr11_19066738     HPrz    A    T        0      0        2 
  11  chr11_19066738     ZBoe    A    T        0      0        2 
  11  chr11_19066738     ZGre    A    T        0      0        2 
  11  chr11_19066738     ZHar    A    T        1      2        2 
  11  chr11_19066738   Sample    A    T        0      0        2 
  11  chr11_19084230     AAsi    C    A        1      2        2 
  11  chr11_19084230     AKia    C    A        0      0        2 
  11  chr11_19084230     AOna    C    A        0      0        2 
  11  chr11_19084230     ASom    C    A        1      2        2 
  11  chr11_19084230     HCab    C    A        0      0        2 
  11  chr11_19084230     HPrz    C    A        0      0        2 
  11  chr11_19084230     ZBoe    C    A        0      0        2 
  11  chr11_19084230     ZGre    C    A        0      0        2 
  11  chr11_19084230     ZHar    C    A        0      0        2 
  11  chr11_19084230   Sample    C    A        0      0        2 
  11  chr11_19109474     AAsi    T    G        1      2        2 
  11  chr11_19109474     AKia    T    G        0      0        2 
  11  chr11_19109474     AOna    T    G        0      0        2 
  11  chr11_19109474     ASom    T    G        1      2        2 
  11  chr11_19109474     HCab    T    G        0      0        2 
  11  chr11_19109474     HPrz    T    G        0      0        2 
  11  chr11_19109474     ZBoe    T    G        0      0        2 
  11  chr11_19109474     ZGre    T    G        0      0        2 
  11  chr11_19109474     ZHar    T    G        0      0        2 
  11  chr11_19109474   Sample    T    G        0      0        2 
  11  chr11_19141485     AAsi    G    C        0      0        2 
  11  chr11_19141485     AKia    G    C        0      0        2 
  11  chr11_19141485     AOna    G    C        0      0        2 
  11  chr11_19141485     ASom    G    C        1      2        2 
  11  chr11_19141485     HCab    G    C        0      0        2 
  11  chr11_19141485     HPrz    G    C        0      0        2 
  11  chr11_19141485     ZBoe    G    C        0      0        2 
  11  chr11_19141485     ZGre    G    C        0      0        2 
  11  chr11_19141485     ZHar    G    C        0      0        2 
  11  chr11_19141485   Sample    G    C        0      0        2 
  11  chr11_19154729     AAsi    T    G        0      0        2 
  11  chr11_19154729     AKia    T    G        0      0        2 
  11  chr11_19154729     AOna    T    G        0      0        2 
  11  chr11_19154729     ASom    T    G        0      0        2 
  11  chr11_19154729     HCab    T    G        0      0        2 
  11  chr11_19154729     HPrz    T    G        0      0        2 
  11  chr11_19154729     ZBoe    T    G        1      2        2 
  11  chr11_19154729     ZGre    T    G        0      0        2 
  11  chr11_19154729     ZHar    T    G        0      0        2 
  11  chr11_19154729   Sample    T    G        0      0        2 
  11  chr11_19182222     AAsi    C    G        0      0        2 
  11  chr11_19182222     AKia    C    G        0      0        2 
  11  chr11_19182222     AOna    C    G        0      0        2 
  11  chr11_19182222     ASom    C    G        0      0        2 
  11  chr11_19182222     HCab    C    G        0      0        2 
  11  chr11_19182222     HPrz    C    G        0      0        2 
  11  chr11_19182222     ZBoe    C    G        1      2        2 
  11  chr11_19182222     ZGre    C    G        0      0        2 
  11  chr11_19182222     ZHar    C    G        0      0        2 
  11  chr11_19182222   Sample    C    G        0      0        2 
  11  chr11_19203484     AAsi    G    C        0      0        2 
  11  chr11_19203484     AKia    G    C        0      0        2 
  11  chr11_19203484     AOna    G    C        0      0        2 
  11  chr11_19203484     ASom    G    C        0      0        2 
  11  chr11_19203484     HCab    G    C        1      2        2 
  11  chr11_19203484     HPrz    G    C        1      2        2 
  11  chr11_19203484     ZBoe    G    C        0      0        2 
  11  chr11_19203484     ZGre    G    C        0      0        2 
  11  chr11_19203484     ZHar    G    C        0      0        2 
  11  chr11_19203484   Sample    G    C        1      2        2 
  11  chr11_19221593     AAsi    G    C        0      0        2 
  11  chr11_19221593     AKia    G    C        0      0        2 
  11  chr11_19221593     AOna    G    C        0      0        2 
  11  chr11_19221593     ASom    G    C        0      0        2 
  11  chr11_19221593     HCab    G    C      0.5      1        2 
  11  chr11_19221593     HPrz    G    C        0      0        2 
  11  chr11_19221593     ZBoe    G    C        0      0        2 
  11  chr11_19221593     ZGre    G    C        0      0        2 
  11  chr11_19221593     ZHar    G    C        0      0        2 
  11  chr11_19221593   Sample    G    C        1      2        2 
  11  chr11_19226671     AAsi    C    A        0      0        2 
  11  chr11_19226671     AKia    C    A        0      0        2 
  11  chr11_19226671     AOna    C    A        0      0        2 
  11  chr11_19226671     ASom    C    A        0      0        2 
  11  chr11_19226671     HCab    C    A        1      2        2 
  11  chr11_19226671     HPrz    C    A        1      2        2 
  11  chr11_19226671     ZBoe    C    A        0      0        2 
  11  chr11_19226671     ZGre    C    A        0      0        2 
  11  chr11_19226671     ZHar    C    A        0      0        2 
  11  chr11_19226671   Sample    C    A        1      2        2 
  11  chr11_19266670     AAsi    A    C        0      0        2 
  11  chr11_19266670     AKia    A    C        0      0        2 
  11  chr11_19266670     AOna    A    C        0      0        2 
  11  chr11_19266670     ASom    A    C        0      0        2 
  11  chr11_19266670     HCab    A    C        0      0        2 
  11  chr11_19266670     HPrz    A    C        0      0        2 
  11  chr11_19266670     ZBoe    A    C      0.5      1        2 
  11  chr11_19266670     ZGre    A    C        0      0        2 
  11  chr11_19266670     ZHar    A    C        0      0        2 
  11  chr11_19266670   Sample    A    C        0      0        2 
  11  chr11_19275762     AAsi    A    T        0      0        2 
  11  chr11_19275762     AKia    A    T        0      0        2 
  11  chr11_19275762     AOna    A    T        0      0        2 
  11  chr11_19275762     ASom    A    T        0      0        2 
  11  chr11_19275762     HCab    A    T        1      2        2 
  11  chr11_19275762     HPrz    A    T        1      2        2 
  11  chr11_19275762     ZBoe    A    T        0      0        2 
  11  chr11_19275762     ZGre    A    T        0      0        2 
  11  chr11_19275762     ZHar    A    T        0      0        2 
  11  chr11_19275762   Sample    A    T        1      2        2 
  11  chr11_19286682     AAsi    C    A        1      2        2 
  11  chr11_19286682     AKia    C    A        0      0        2 
  11  chr11_19286682     AOna    C    A        0      0        2 
  11  chr11_19286682     ASom    C    A        1      2        2 
  11  chr11_19286682     HCab    C    A        0      0        2 
  11  chr11_19286682     HPrz    C    A        0      0        2 
  11  chr11_19286682     ZBoe    C    A        0      0        2 
  11  chr11_19286682     ZGre    C    A        0      0        2 
  11  chr11_19286682     ZHar    C    A        0      0        2 
  11  chr11_19286682   Sample    C    A        0      0        2 
  11  chr11_19287886     AAsi    G    T        0      0        2 
  11  chr11_19287886     AKia    G    T        0      0        2 
  11  chr11_19287886     AOna    G    T        0      0        2 
  11  chr11_19287886     ASom    G    T        0      0        2 
  11  chr11_19287886     HCab    G    T        0      0        2 
  11  chr11_19287886     HPrz    G    T        0      0        2 
  11  chr11_19287886     ZBoe    G    T      0.5      1        2 
  11  chr11_19287886     ZGre    G    T        0      0        2 
  11  chr11_19287886     ZHar    G    T        0      0        2 
  11  chr11_19287886   Sample    G    T        0      0        2 
  11  chr11_19312525     AAsi    T    G        0      0        2 
  11  chr11_19312525     AKia    T    G        0      0        2 
  11  chr11_19312525     AOna    T    G        0      0        2 
  11  chr11_19312525     ASom    T    G        0      0        2 
  11  chr11_19312525     HCab    T    G        0      0        2 
  11  chr11_19312525     HPrz    T    G        0      0        2 
  11  chr11_19312525     ZBoe    T    G        0      0        2 
  11  chr11_19312525     ZGre    T    G        0      0        2 
  11  chr11_19312525     ZHar    T    G        1      2        2 
  11  chr11_19312525   Sample    T    G        0      0        2 
  11  chr11_19328550     AAsi    A    C        0      0        2 
  11  chr11_19328550     AKia    A    C        0      0        2 
  11  chr11_19328550     AOna    A    C        0      0        2 
  11  chr11_19328550     ASom    A    C        0      0        2 
  11  chr11_19328550     HCab    A    C      0.5      1        2 
  11  chr11_19328550     HPrz    A    C        0      0        2 
  11  chr11_19328550     ZBoe    A    C        0      0        2 
  11  chr11_19328550     ZGre    A    C        0      0        2 
  11  chr11_19328550     ZHar    A    C        0      0        2 
  11  chr11_19328550   Sample    A    C        0      0        2 
  11  chr11_19330667     AAsi    C    G        0      0        2 
  11  chr11_19330667     AKia    C    G        0      0        2 
  11  chr11_19330667     AOna    C    G        0      0        2 
  11  chr11_19330667     ASom    C    G        0      0        2 
  11  chr11_19330667     HCab    C    G        1      2        2 
  11  chr11_19330667     HPrz    C    G        1      2        2 
  11  chr11_19330667     ZBoe    C    G        0      0        2 
  11  chr11_19330667     ZGre    C    G        0      0        2 
  11  chr11_19330667     ZHar    C    G        0      0        2 
  11  chr11_19330667   Sample    C    G        1      2        2 
  11  chr11_19335956     AAsi    T    G        0      0        2 
  11  chr11_19335956     AKia    T    G        0      0        2 
  11  chr11_19335956     AOna    T    G        0      0        2 
  11  chr11_19335956     ASom    T    G        0      0        2 
  11  chr11_19335956     HCab    T    G        1      2        2 
  11  chr11_19335956     HPrz    T    G        1      2        2 
  11  chr11_19335956     ZBoe    T    G        0      0        2 
  11  chr11_19335956     ZGre    T    G        0      0        2 
  11  chr11_19335956     ZHar    T    G        0      0        2 
  11  chr11_19335956   Sample    T    G        1      2        2 
  11  chr11_19342623     AAsi    G    C        0      0        2 
  11  chr11_19342623     AKia    G    C        1      2        2 
  11  chr11_19342623     AOna    G    C        1      2        2 
  11  chr11_19342623     ASom    G    C        0      0        2 
  11  chr11_19342623     HCab    G    C        0      0        2 
  11  chr11_19342623     HPrz    G    C        0      0        2 
  11  chr11_19342623     ZBoe    G    C        0      0        2 
  11  chr11_19342623     ZGre    G    C        0      0        2 
  11  chr11_19342623     ZHar    G    C        0      0        2 
  11  chr11_19342623   Sample    G    C        0      0        2 
  11  chr11_19342843     AAsi    C    G        0      0        2 
  11  chr11_19342843     AKia    C    G      0.5      1        2 
  11  chr11_19342843     AOna    C    G        0      0        2 
  11  chr11_19342843     ASom    C    G        0      0        2 
  11  chr11_19342843     HCab    C    G        0      0        2 
  11  chr11_19342843     HPrz    C    G        0      0        2 
  11  chr11_19342843     ZBoe    C    G        0      0        2 
  11  chr11_19342843     ZGre    C    G        0      0        2 
  11  chr11_19342843     ZHar    C    G        0      0        2 
  11  chr11_19342843   Sample    C    G        0      0        2 
  11  chr11_19346696     AAsi    A    C        0      0        2 
  11  chr11_19346696     AKia    A    C        0      0        2 
  11  chr11_19346696     AOna    A    C        0      0        2 
  11  chr11_19346696     ASom    A    C        0      0        2 
  11  chr11_19346696     HCab    A    C        1      2        2 
  11  chr11_19346696     HPrz    A    C        1      2        2 
  11  chr11_19346696     ZBoe    A    C        0      0        2 
  11  chr11_19346696     ZGre    A    C        0      0        2 
  11  chr11_19346696     ZHar    A    C        0      0        2 
  11  chr11_19346696   Sample    A    C        1      2        2 
  11  chr11_19349366     AAsi    T    G        0      0        2 
  11  chr11_19349366     AKia    T    G        0      0        2 
  11  chr11_19349366     AOna    T    G        0      0        2 
  11  chr11_19349366     ASom    T    G        0      0        2 
  11  chr11_19349366     HCab    T    G        0      0        2 
  11  chr11_19349366     HPrz    T    G        0      0        2 
  11  chr11_19349366     ZBoe    T    G        1      2        2 
  11  chr11_19349366     ZGre    T    G        0      0        2 
  11  chr11_19349366     ZHar    T    G        0      0        2 
  11  chr11_19349366   Sample    T    G        0      0        2 
  11  chr11_19350360     AAsi    C    A        0      0        2 
  11  chr11_19350360     AKia    C    A        1      2        2 
  11  chr11_19350360     AOna    C    A        0      0        2 
  11  chr11_19350360     ASom    C    A        0      0        2 
  11  chr11_19350360     HCab    C    A        0      0        2 
  11  chr11_19350360     HPrz    C    A        0      0        2 
  11  chr11_19350360     ZBoe    C    A        0      0        2 
  11  chr11_19350360     ZGre    C    A        0      0        2 
  11  chr11_19350360     ZHar    C    A        0      0        2 
  11  chr11_19350360   Sample    C    A        0      0        2 
  11  chr11_19352640     AAsi    T    G        0      0        2 
  11  chr11_19352640     AKia    T    G        0      0        2 
  11  chr11_19352640     AOna    T    G        0      0        2 
  11  chr11_19352640     ASom    T    G        0      0        2 
  11  chr11_19352640     HCab    T    G        1      2        2 
  11  chr11_19352640     HPrz    T    G        1      2        2 
  11  chr11_19352640     ZBoe    T    G        0      0        2 
  11  chr11_19352640     ZGre    T    G        0      0        2 
  11  chr11_19352640     ZHar    T    G        0      0        2 
  11  chr11_19352640   Sample    T    G        1      2        2 
  11  chr11_19396386     AAsi    G    C        0      0        2 
  11  chr11_19396386     AKia    G    C        0      0        2 
  11  chr11_19396386     AOna    G    C        0      0        2 
  11  chr11_19396386     ASom    G    C        0      0        2 
  11  chr11_19396386     HCab    G    C        1      2        2 
  11  chr11_19396386     HPrz    G    C        1      2        2 
  11  chr11_19396386     ZBoe    G    C        0      0        2 
  11  chr11_19396386     ZGre    G    C        0      0        2 
  11  chr11_19396386     ZHar    G    C        0      0        2 
  11  chr11_19396386   Sample    G    C        1      2        2 
  11  chr11_19403249     AAsi    T    G        0      0        2 
  11  chr11_19403249     AKia    T    G        0      0        2 
  11  chr11_19403249     AOna    T    G        0      0        2 
  11  chr11_19403249     ASom    T    G        0      0        2 
  11  chr11_19403249     HCab    T    G      0.5      1        2 
  11  chr11_19403249     HPrz    T    G        0      0        2 
  11  chr11_19403249     ZBoe    T    G        0      0        2 
  11  chr11_19403249     ZGre    T    G        0      0        2 
  11  chr11_19403249     ZHar    T    G        0      0        2 
  11  chr11_19403249   Sample    T    G        0      0        2 
  11  chr11_19412357     AAsi    T    G        0      0        2 
  11  chr11_19412357     AKia    T    G        0      0        2 
  11  chr11_19412357     AOna    T    G        0      0        2 
  11  chr11_19412357     ASom    T    G        0      0        2 
  11  chr11_19412357     HCab    T    G        0      0        2 
  11  chr11_19412357     HPrz    T    G        0      0        2 
  11  chr11_19412357     ZBoe    T    G        1      2        2 
  11  chr11_19412357     ZGre    T    G        0      0        2 
  11  chr11_19412357     ZHar    T    G        0      0        2 
  11  chr11_19412357   Sample    T    G        0      0        2 
  11  chr11_19422052     AAsi    C    G      0.5      1        2 
  11  chr11_19422052     AKia    C    G        0      0        2 
  11  chr11_19422052     AOna    C    G        0      0        2 
  11  chr11_19422052     ASom    C    G        0      0        2 
  11  chr11_19422052     HCab    C    G        0      0        2 
  11  chr11_19422052     HPrz    C    G        0      0        2 
  11  chr11_19422052     ZBoe    C    G        0      0        2 
  11  chr11_19422052     ZGre    C    G        0      0        2 
  11  chr11_19422052     ZHar    C    G        0      0        2 
  11  chr11_19422052   Sample    C    G        0      0        2 
  11  chr11_19464236     AAsi    G    C        0      0        2 
  11  chr11_19464236     AKia    G    C        0      0        2 
  11  chr11_19464236     AOna    G    C        0      0        2 
  11  chr11_19464236     ASom    G    C        1      2        2 
  11  chr11_19464236     HCab    G    C        0      0        2 
  11  chr11_19464236     HPrz    G    C        0      0        2 
  11  chr11_19464236     ZBoe    G    C        0      0        2 
  11  chr11_19464236     ZGre    G    C        0      0        2 
  11  chr11_19464236     ZHar    G    C        0      0        2 
  11  chr11_19464236   Sample    G    C        0      0        2 
  11  chr11_19470672     AAsi    T    A        0      0        2 
  11  chr11_19470672     AKia    T    A        0      0        2 
  11  chr11_19470672     AOna    T    A        0      0        2 
  11  chr11_19470672     ASom    T    A        0      0        2 
  11  chr11_19470672     HCab    T    A        1      2        2 
  11  chr11_19470672     HPrz    T    A        1      2        2 
  11  chr11_19470672     ZBoe    T    A        0      0        2 
  11  chr11_19470672     ZGre    T    A        0      0        2 
  11  chr11_19470672     ZHar    T    A        0      0        2 
  11  chr11_19470672   Sample    T    A        1      2        2 
  11  chr11_19483553     AAsi    A    C        0      0        2 
  11  chr11_19483553     AKia    A    C        0      0        2 
  11  chr11_19483553     AOna    A    C        0      0        2 
  11  chr11_19483553     ASom    A    C        0      0        2 
  11  chr11_19483553     HCab    A    C        0      0        2 
  11  chr11_19483553     HPrz    A    C        0      0        2 
  11  chr11_19483553     ZBoe    A    C        0      0        2 
  11  chr11_19483553     ZGre    A    C      0.5      1        2 
  11  chr11_19483553     ZHar    A    C        0      0        2 
  11  chr11_19483553   Sample    A    C        0      0        2 
  11  chr11_19490717     AAsi    G    T        0      0        2 
  11  chr11_19490717     AKia    G    T        0      0        2 
  11  chr11_19490717     AOna    G    T        0      0        2 
  11  chr11_19490717     ASom    G    T        0      0        2 
  11  chr11_19490717     HCab    G    T        1      2        2 
  11  chr11_19490717     HPrz    G    T        1      2        2 
  11  chr11_19490717     ZBoe    G    T        0      0        2 
  11  chr11_19490717     ZGre    G    T        0      0        2 
  11  chr11_19490717     ZHar    G    T        0      0        2 
  11  chr11_19490717   Sample    G    T        1      2        2 
  11  chr11_19505250     AAsi    C    G        0      0        2 
  11  chr11_19505250     AKia    C    G        1      2        2 
  11  chr11_19505250     AOna    C    G        0      0        2 
  11  chr11_19505250     ASom    C    G        0      0        2 
  11  chr11_19505250     HCab    C    G        1      2        2 
  11  chr11_19505250     HPrz    C    G        1      2        2 
  11  chr11_19505250     ZBoe    C    G        0      0        2 
  11  chr11_19505250     ZGre    C    G        0      0        2 
  11  chr11_19505250     ZHar    C    G        0      0        2 
  11  chr11_19505250   Sample    C    G        1      2        2 
  11  chr11_19528134     AAsi    T    A        0      0        2 
  11  chr11_19528134     AKia    T    A        0      0        2 
  11  chr11_19528134     AOna    T    A        0      0        2 
  11  chr11_19528134     ASom    T    A        0      0        2 
  11  chr11_19528134     HCab    T    A        0      0        2 
  11  chr11_19528134     HPrz    T    A        0      0        2 
  11  chr11_19528134     ZBoe    T    A        1      2        2 
  11  chr11_19528134     ZGre    T    A        1      2        2 
  11  chr11_19528134     ZHar    T    A        0      0        2 
  11  chr11_19528134   Sample    T    A        0      0        2 
  11  chr11_19540832     AAsi    A    T        0      0        2 
  11  chr11_19540832     AKia    A    T        0      0        2 
  11  chr11_19540832     AOna    A    T        0      0        2 
  11  chr11_19540832     ASom    A    T        0      0        2 
  11  chr11_19540832     HCab    A    T        1      2        2 
  11  chr11_19540832     HPrz    A    T        1      2        2 
  11  chr11_19540832     ZBoe    A    T        0      0        2 
  11  chr11_19540832     ZGre    A    T        0      0        2 
  11  chr11_19540832     ZHar    A    T        0      0        2 
  11  chr11_19540832   Sample    A    T        1      2        2 
  11  chr11_19541619     AAsi    T    A        0      0        2 
  11  chr11_19541619     AKia    T    A        0      0        2 
  11  chr11_19541619     AOna    T    A        0      0        2 
  11  chr11_19541619     ASom    T    A        0      0        2 
  11  chr11_19541619     HCab    T    A      0.5      1        2 
  11  chr11_19541619     HPrz    T    A        0      0        2 
  11  chr11_19541619     ZBoe    T    A        0      0        2 
  11  chr11_19541619     ZGre    T    A        0      0        2 
  11  chr11_19541619     ZHar    T    A        0      0        2 
  11  chr11_19541619   Sample    T    A        0      0        2 
  11  chr11_19550499     AAsi    C    G        0      0        2 
  11  chr11_19550499     AKia    C    G        0      0        2 
  11  chr11_19550499     AOna    C    G        0      0        2 
  11  chr11_19550499     ASom    C    G        0      0        2 
  11  chr11_19550499     HCab    C    G        1      2        2 
  11  chr11_19550499     HPrz    C    G        1      2        2 
  11  chr11_19550499     ZBoe    C    G        0      0        2 
  11  chr11_19550499     ZGre    C    G        0      0        2 
  11  chr11_19550499     ZHar    C    G        0      0        2 
  11  chr11_19550499   Sample    C    G        1      2        2 
  11  chr11_19552794     AAsi    A    C        0      0        2 
  11  chr11_19552794     AKia    A    C        0      0        2 
  11  chr11_19552794     AOna    A    C        1      2        2 
  11  chr11_19552794     ASom    A    C        0      0        2 
  11  chr11_19552794     HCab    A    C        0      0        2 
  11  chr11_19552794     HPrz    A    C        0      0        2 
  11  chr11_19552794     ZBoe    A    C        0      0        2 
  11  chr11_19552794     ZGre    A    C        0      0        2 
  11  chr11_19552794     ZHar    A    C        0      0        2 
  11  chr11_19552794   Sample    A    C        0      0        2 
  11  chr11_19554757     AAsi    T    A        1      2        2 
  11  chr11_19554757     AKia    T    A        0      0        2 
  11  chr11_19554757     AOna    T    A        0      0        2 
  11  chr11_19554757     ASom    T    A        1      2        2 
  11  chr11_19554757     HCab    T    A        0      0        2 
  11  chr11_19554757     HPrz    T    A        0      0        2 
  11  chr11_19554757     ZBoe    T    A        0      0        2 
  11  chr11_19554757     ZGre    T    A        0      0        2 
  11  chr11_19554757     ZHar    T    A        0      0        2 
  11  chr11_19554757   Sample    T    A        0      0        2 
  11  chr11_19563289     AAsi    T    G        1      2        2 
  11  chr11_19563289     AKia    T    G        0      0        2 
  11  chr11_19563289     AOna    T    G        0      0        2 
  11  chr11_19563289     ASom    T    G        0      0        2 
  11  chr11_19563289     HCab    T    G        0      0        2 
  11  chr11_19563289     HPrz    T    G        0      0        2 
  11  chr11_19563289     ZBoe    T    G        0      0        2 
  11  chr11_19563289     ZGre    T    G        0      0        2 
  11  chr11_19563289     ZHar    T    G        0      0        2 
  11  chr11_19563289   Sample    T    G        0      0        2 
  11  chr11_19574505     AAsi    C    G        0      0        2 
  11  chr11_19574505     AKia    C    G        0      0        2 
  11  chr11_19574505     AOna    C    G        0      0        2 
  11  chr11_19574505     ASom    C    G        0      0        2 
  11  chr11_19574505     HCab    C    G        0      0        2 
  11  chr11_19574505     HPrz    C    G      0.5      1        2 
  11  chr11_19574505     ZBoe    C    G        0      0        2 
  11  chr11_19574505     ZGre    C    G        0      0        2 
  11  chr11_19574505     ZHar    C    G        0      0        2 
  11  chr11_19574505   Sample    C    G        0      0        2 
  11  chr11_19595807     AAsi    C    G        0      0        2 
  11  chr11_19595807     AKia    C    G        0      0        2 
  11  chr11_19595807     AOna    C    G        0      0        2 
  11  chr11_19595807     ASom    C    G        0      0        2 
  11  chr11_19595807     HCab    C    G        1      2        2 
  11  chr11_19595807     HPrz    C    G        1      2        2 
  11  chr11_19595807     ZBoe    C    G        0      0        2 
  11  chr11_19595807     ZGre    C    G        0      0        2 
  11  chr11_19595807     ZHar    C    G        0      0        2 
  11  chr11_19595807   Sample    C    G        1      2        2 
  11  chr11_19609093     AAsi    C    G        1      2        2 
  11  chr11_19609093     AKia    C    G        0      0        2 
  11  chr11_19609093     AOna    C    G        0      0        2 
  11  chr11_19609093     ASom    C    G        1      2        2 
  11  chr11_19609093     HCab    C    G        0      0        2 
  11  chr11_19609093     HPrz    C    G        0      0        2 
  11  chr11_19609093     ZBoe    C    G        0      0        2 
  11  chr11_19609093     ZGre    C    G        0      0        2 
  11  chr11_19609093     ZHar    C    G        0      0        2 
  11  chr11_19609093   Sample    C    G        0      0        2 
  11  chr11_19617190     AAsi    C    G        0      0        2 
  11  chr11_19617190     AKia    C    G        0      0        2 
  11  chr11_19617190     AOna    C    G        0      0        2 
  11  chr11_19617190     ASom    C    G        0      0        2 
  11  chr11_19617190     HCab    C    G      0.5      1        2 
  11  chr11_19617190     HPrz    C    G        1      2        2 
  11  chr11_19617190     ZBoe    C    G        0      0        2 
  11  chr11_19617190     ZGre    C    G        0      0        2 
  11  chr11_19617190     ZHar    C    G        0      0        2 
  11  chr11_19617190   Sample    C    G        1      2        2 
  11  chr11_19638868     AAsi    G    C        0      0        2 
  11  chr11_19638868     AKia    G    C      0.5      1        2 
  11  chr11_19638868     AOna    G    C        0      0        2 
  11  chr11_19638868     ASom    G    C        0      0        2 
  11  chr11_19638868     HCab    G    C        0      0        2 
  11  chr11_19638868     HPrz    G    C        0      0        2 
  11  chr11_19638868     ZBoe    G    C        0      0        2 
  11  chr11_19638868     ZGre    G    C        0      0        2 
  11  chr11_19638868     ZHar    G    C        0      0        2 
  11  chr11_19638868   Sample    G    C        0      0        2 
  11  chr11_19664370     AAsi    T    G        0      0        2 
  11  chr11_19664370     AKia    T    G        0      0        2 
  11  chr11_19664370     AOna    T    G        1      2        2 
  11  chr11_19664370     ASom    T    G        0      0        2 
  11  chr11_19664370     HCab    T    G        0      0        2 
  11  chr11_19664370     HPrz    T    G        0      0        2 
  11  chr11_19664370     ZBoe    T    G        0      0        2 
  11  chr11_19664370     ZGre    T    G        0      0        2 
  11  chr11_19664370     ZHar    T    G        0      0        2 
  11  chr11_19664370   Sample    T    G        0      0        2 
  11  chr11_19667131     AAsi    G    T        0      0        2 
  11  chr11_19667131     AKia    G    T        0      0        2 
  11  chr11_19667131     AOna    G    T        0      0        2 
  11  chr11_19667131     ASom    G    T        1      2        2 
  11  chr11_19667131     HCab    G    T        0      0        2 
  11  chr11_19667131     HPrz    G    T        0      0        2 
  11  chr11_19667131     ZBoe    G    T        0      0        2 
  11  chr11_19667131     ZGre    G    T        0      0        2 
  11  chr11_19667131     ZHar    G    T        0      0        2 
  11  chr11_19667131   Sample    G    T        0      0        2 
  11  chr11_19674517     AAsi    A    C        0      0        2 
  11  chr11_19674517     AKia    A    C        0      0        2 
  11  chr11_19674517     AOna    A    C        0      0        2 
  11  chr11_19674517     ASom    A    C        0      0        2 
  11  chr11_19674517     HCab    A    C        1      2        2 
  11  chr11_19674517     HPrz    A    C        1      2        2 
  11  chr11_19674517     ZBoe    A    C        0      0        2 
  11  chr11_19674517     ZGre    A    C        0      0        2 
  11  chr11_19674517     ZHar    A    C        0      0        2 
  11  chr11_19674517   Sample    A    C        1      2        2 
  11  chr11_19687990     AAsi    A    C        0      0        2 
  11  chr11_19687990     AKia    A    C        0      0        2 
  11  chr11_19687990     AOna    A    C        0      0        2 
  11  chr11_19687990     ASom    A    C        0      0        2 
  11  chr11_19687990     HCab    A    C        0      0        2 
  11  chr11_19687990     HPrz    A    C        0      0        2 
  11  chr11_19687990     ZBoe    A    C        0      0        2 
  11  chr11_19687990     ZGre    A    C        0      0        2 
  11  chr11_19687990     ZHar    A    C        1      2        2 
  11  chr11_19687990   Sample    A    C        0      0        2 
  11  chr11_19722928     AAsi    T    G        0      0        2 
  11  chr11_19722928     AKia    T    G        0      0        2 
  11  chr11_19722928     AOna    T    G        0      0        2 
  11  chr11_19722928     ASom    T    G        0      0        2 
  11  chr11_19722928     HCab    T    G        0      0        2 
  11  chr11_19722928     HPrz    T    G        0      0        2 
  11  chr11_19722928     ZBoe    T    G        0      0        2 
  11  chr11_19722928     ZGre    T    G        1      2        2 
  11  chr11_19722928     ZHar    T    G        0      0        2 
  11  chr11_19722928   Sample    T    G        0      0        2 
  11  chr11_19742214     AAsi    A    T        0      0        2 
  11  chr11_19742214     AKia    A    T        0      0        2 
  11  chr11_19742214     AOna    A    T        0      0        2 
  11  chr11_19742214     ASom    A    T        0      0        2 
  11  chr11_19742214     HCab    A    T        0      0        2 
  11  chr11_19742214     HPrz    A    T        0      0        2 
  11  chr11_19742214     ZBoe    A    T      0.5      1        2 
  11  chr11_19742214     ZGre    A    T        0      0        2 
  11  chr11_19742214     ZHar    A    T        0      0        2 
  11  chr11_19742214   Sample    A    T        0      0        2 
  11  chr11_19747915     AAsi    A    C        0      0        2 
  11  chr11_19747915     AKia    A    C        0      0        2 
  11  chr11_19747915     AOna    A    C        0      0        2 
  11  chr11_19747915     ASom    A    C        0      0        2 
  11  chr11_19747915     HCab    A    C        0      0        2 
  11  chr11_19747915     HPrz    A    C        0      0        2 
  11  chr11_19747915     ZBoe    A    C        0      0        2 
  11  chr11_19747915     ZGre    A    C        1      2        2 
  11  chr11_19747915     ZHar    A    C        0      0        2 
  11  chr11_19747915   Sample    A    C        0      0        2 
  11  chr11_19748047     AAsi    G    C        0      0        2 
  11  chr11_19748047     AKia    G    C      0.5      1        2 
  11  chr11_19748047     AOna    G    C        0      0        2 
  11  chr11_19748047     ASom    G    C        0      0        2 
  11  chr11_19748047     HCab    G    C        0      0        2 
  11  chr11_19748047     HPrz    G    C        0      0        2 
  11  chr11_19748047     ZBoe    G    C        0      0        2 
  11  chr11_19748047     ZGre    G    C        0      0        2 
  11  chr11_19748047     ZHar    G    C        0      0        2 
  11  chr11_19748047   Sample    G    C        0      0        2 
  11  chr11_19754307     AAsi    G    C      0.5      1        2 
  11  chr11_19754307     AKia    G    C        0      0        2 
  11  chr11_19754307     AOna    G    C        0      0        2 
  11  chr11_19754307     ASom    G    C      0.5      1        2 
  11  chr11_19754307     HCab    G    C        0      0        2 
  11  chr11_19754307     HPrz    G    C        0      0        2 
  11  chr11_19754307     ZBoe    G    C        0      0        2 
  11  chr11_19754307     ZGre    G    C        0      0        2 
  11  chr11_19754307     ZHar    G    C        0      0        2 
  11  chr11_19754307   Sample    G    C        0      0        2 
  11  chr11_19759418     AAsi    C    G        0      0        2 
  11  chr11_19759418     AKia    C    G        0      0        2 
  11  chr11_19759418     AOna    C    G        1      2        2 
  11  chr11_19759418     ASom    C    G        0      0        2 
  11  chr11_19759418     HCab    C    G        0      0        2 
  11  chr11_19759418     HPrz    C    G        0      0        2 
  11  chr11_19759418     ZBoe    C    G        0      0        2 
  11  chr11_19759418     ZGre    C    G        0      0        2 
  11  chr11_19759418     ZHar    C    G        0      0        2 
  11  chr11_19759418   Sample    C    G        0      0        2 
  11  chr11_19773931     AAsi    C    A        0      0        2 
  11  chr11_19773931     AKia    C    A      0.5      1        2 
  11  chr11_19773931     AOna    C    A        1      2        2 
  11  chr11_19773931     ASom    C    A        0      0        2 
  11  chr11_19773931     HCab    C    A        0      0        2 
  11  chr11_19773931     HPrz    C    A        0      0        2 
  11  chr11_19773931     ZBoe    C    A        0      0        2 
  11  chr11_19773931     ZGre    C    A        0      0        2 
  11  chr11_19773931     ZHar    C    A        0      0        2 
  11  chr11_19773931   Sample    C    A        0      0        2 
  11  chr11_19822834     AAsi    T    A        0      0        2 
  11  chr11_19822834     AKia    T    A        0      0        2 
  11  chr11_19822834     AOna    T    A        0      0        2 
  11  chr11_19822834     ASom    T    A        0      0        2 
  11  chr11_19822834     HCab    T    A        0      0        2 
  11  chr11_19822834     HPrz    T    A        0      0        2 
  11  chr11_19822834     ZBoe    T    A        1      2        2 
  11  chr11_19822834     ZGre    T    A        0      0        2 
  11  chr11_19822834     ZHar    T    A        0      0        2 
  11  chr11_19822834   Sample    T    A        0      0        2 
  11  chr11_19829833     AAsi    G    C        0      0        2 
  11  chr11_19829833     AKia    G    C        0      0        2 
  11  chr11_19829833     AOna    G    C        0      0        2 
  11  chr11_19829833     ASom    G    C        0      0        2 
  11  chr11_19829833     HCab    G    C      0.5      1        2 
  11  chr11_19829833     HPrz    G    C        0      0        2 
  11  chr11_19829833     ZBoe    G    C        0      0        2 
  11  chr11_19829833     ZGre    G    C        0      0        2 
  11  chr11_19829833     ZHar    G    C        0      0        2 
  11  chr11_19829833   Sample    G    C        0      0        2 
  11  chr11_19870770     AAsi    T    A        0      0        2 
  11  chr11_19870770     AKia    T    A        0      0        2 
  11  chr11_19870770     AOna    T    A        0      0        2 
  11  chr11_19870770     ASom    T    A        0      0        2 
  11  chr11_19870770     HCab    T    A      0.5      1        2 
  11  chr11_19870770     HPrz    T    A        1      2        2 
  11  chr11_19870770     ZBoe    T    A        0      0        2 
  11  chr11_19870770     ZGre    T    A        0      0        2 
  11  chr11_19870770     ZHar    T    A        0      0        2 
  11  chr11_19870770   Sample    T    A        0      0        2 
  11  chr11_19884971     AAsi    C    A        0      0        2 
  11  chr11_19884971     AKia    C    A        0      0        2 
  11  chr11_19884971     AOna    C    A        0      0        2 
  11  chr11_19884971     ASom    C    A      0.5      1        2 
  11  chr11_19884971     HCab    C    A        0      0        2 
  11  chr11_19884971     HPrz    C    A        0      0        2 
  11  chr11_19884971     ZBoe    C    A        0      0        2 
  11  chr11_19884971     ZGre    C    A        0      0        2 
  11  chr11_19884971     ZHar    C    A        0      0        2 
  11  chr11_19884971   Sample    C    A        0      0        2 
  11  chr11_19917343     AAsi    T    A        0      0        2 
  11  chr11_19917343     AKia    T    A        0      0        2 
  11  chr11_19917343     AOna    T    A        0      0        2 
  11  chr11_19917343     ASom    T    A        0      0        2 
  11  chr11_19917343     HCab    T    A        1      2        2 
  11  chr11_19917343     HPrz    T    A        1      2        2 
  11  chr11_19917343     ZBoe    T    A        0      0        2 
  11  chr11_19917343     ZGre    T    A        0      0        2 
  11  chr11_19917343     ZHar    T    A        0      0        2 
  11  chr11_19917343   Sample    T    A        1      2        2 
  11  chr11_19920998     AAsi    C    A        0      0        2 
  11  chr11_19920998     AKia    C    A        0      0        2 
  11  chr11_19920998     AOna    C    A        0      0        2 
  11  chr11_19920998     ASom    C    A        0      0        2 
  11  chr11_19920998     HCab    C    A        1      2        2 
  11  chr11_19920998     HPrz    C    A        1      2        2 
  11  chr11_19920998     ZBoe    C    A        0      0        2 
  11  chr11_19920998     ZGre    C    A        0      0        2 
  11  chr11_19920998     ZHar    C    A        0      0        2 
  11  chr11_19920998   Sample    C    A        1      2        2 
  11  chr11_20005475     AAsi    T    G        0      0        2 
  11  chr11_20005475     AKia    T    G        1      2        2 
  11  chr11_20005475     AOna    T    G        0      0        2 
  11  chr11_20005475     ASom    T    G        0      0        2 
  11  chr11_20005475     HCab    T    G        0      0        2 
  11  chr11_20005475     HPrz    T    G        0      0        2 
  11  chr11_20005475     ZBoe    T    G        0      0        2 
  11  chr11_20005475     ZGre    T    G        0      0        2 
  11  chr11_20005475     ZHar    T    G        0      0        2 
  11  chr11_20005475   Sample    T    G        0      0        2 
  11  chr11_20010229     AAsi    C    G        0      0        2 
  11  chr11_20010229     AKia    C    G        0      0        2 
  11  chr11_20010229     AOna    C    G        0      0        2 
  11  chr11_20010229     ASom    C    G        0      0        2 
  11  chr11_20010229     HCab    C    G        0      0        2 
  11  chr11_20010229     HPrz    C    G        0      0        2 
  11  chr11_20010229     ZBoe    C    G      0.5      1        2 
  11  chr11_20010229     ZGre    C    G        0      0        2 
  11  chr11_20010229     ZHar    C    G        0      0        2 
  11  chr11_20010229   Sample    C    G        0      0        2 
  11  chr11_20020838     AAsi    G    C        0      0        2 
  11  chr11_20020838     AKia    G    C        0      0        2 
  11  chr11_20020838     AOna    G    C        1      2        2 
  11  chr11_20020838     ASom    G    C        0      0        2 
  11  chr11_20020838     HCab    G    C        0      0        2 
  11  chr11_20020838     HPrz    G    C        0      0        2 
  11  chr11_20020838     ZBoe    G    C        0      0        2 
  11  chr11_20020838     ZGre    G    C        0      0        2 
  11  chr11_20020838     ZHar    G    C        0      0        2 
  11  chr11_20020838   Sample    G    C        0      0        2 
  11  chr11_20024528     AAsi    T    A        0      0        2 
  11  chr11_20024528     AKia    T    A        0      0        2 
  11  chr11_20024528     AOna    T    A        0      0        2 
  11  chr11_20024528     ASom    T    A        0      0        2 
  11  chr11_20024528     HCab    T    A        1      2        2 
  11  chr11_20024528     HPrz    T    A        1      2        2 
  11  chr11_20024528     ZBoe    T    A        0      0        2 
  11  chr11_20024528     ZGre    T    A        0      0        2 
  11  chr11_20024528     ZHar    T    A        0      0        2 
  11  chr11_20024528   Sample    T    A        1      2        2 
  11  chr11_20052934     AAsi    G    T        0      0        2 
  11  chr11_20052934     AKia    G    T        0      0        2 
  11  chr11_20052934     AOna    G    T        0      0        2 
  11  chr11_20052934     ASom    G    T        0      0        2 
  11  chr11_20052934     HCab    G    T        0      0        2 
  11  chr11_20052934     HPrz    G    T        0      0        2 
  11  chr11_20052934     ZBoe    G    T      0.5      1        2 
  11  chr11_20052934     ZGre    G    T        0      0        2 
  11  chr11_20052934     ZHar    G    T        0      0        2 
  11  chr11_20052934   Sample    G    T        0      0        2 
  11  chr11_20087951     AAsi    T    G        0      0        2 
  11  chr11_20087951     AKia    T    G        0      0        2 
  11  chr11_20087951     AOna    T    G        0      0        2 
  11  chr11_20087951     ASom    T    G        0      0        2 
  11  chr11_20087951     HCab    T    G        0      0        2 
  11  chr11_20087951     HPrz    T    G        0      0        2 
  11  chr11_20087951     ZBoe    T    G      0.5      1        2 
  11  chr11_20087951     ZGre    T    G        0      0        2 
  11  chr11_20087951     ZHar    T    G        0      0        2 
  11  chr11_20087951   Sample    T    G        0      0        2 
  11  chr11_20109867     AAsi    C    G        1      2        2 
  11  chr11_20109867     AKia    C    G        0      0        2 
  11  chr11_20109867     AOna    C    G        0      0        2 
  11  chr11_20109867     ASom    C    G      0.5      1        2 
  11  chr11_20109867     HCab    C    G        0      0        2 
  11  chr11_20109867     HPrz    C    G        0      0        2 
  11  chr11_20109867     ZBoe    C    G        0      0        2 
  11  chr11_20109867     ZGre    C    G        0      0        2 
  11  chr11_20109867     ZHar    C    G        0      0        2 
  11  chr11_20109867   Sample    C    G        0      0        2 
  11  chr11_20151033     AAsi    T    G        0      0        2 
  11  chr11_20151033     AKia    T    G        0      0        2 
  11  chr11_20151033     AOna    T    G        0      0        2 
  11  chr11_20151033     ASom    T    G        0      0        2 
  11  chr11_20151033     HCab    T    G        1      2        2 
  11  chr11_20151033     HPrz    T    G        1      2        2 
  11  chr11_20151033     ZBoe    T    G        0      0        2 
  11  chr11_20151033     ZGre    T    G        0      0        2 
  11  chr11_20151033     ZHar    T    G        0      0        2 
  11  chr11_20151033   Sample    T    G        1      2        2 
  11  chr11_20169677     AAsi    G    T        0      0        2 
  11  chr11_20169677     AKia    G    T        0      0        2 
  11  chr11_20169677     AOna    G    T        0      0        2 
  11  chr11_20169677     ASom    G    T      0.5      1        2 
  11  chr11_20169677     HCab    G    T        0      0        2 
  11  chr11_20169677     HPrz    G    T        0      0        2 
  11  chr11_20169677     ZBoe    G    T        0      0        2 
  11  chr11_20169677     ZGre    G    T        0      0        2 
  11  chr11_20169677     ZHar    G    T        0      0        2 
  11  chr11_20169677   Sample    G    T        0      0        2 
  11  chr11_20178614     AAsi    G    T        0      0        2 
  11  chr11_20178614     AKia    G    T        0      0        2 
  11  chr11_20178614     AOna    G    T        0      0        2 
  11  chr11_20178614     ASom    G    T        0      0        2 
  11  chr11_20178614     HCab    G    T      0.5      1        2 
  11  chr11_20178614     HPrz    G    T        0      0        2 
  11  chr11_20178614     ZBoe    G    T        0      0        2 
  11  chr11_20178614     ZGre    G    T        0      0        2 
  11  chr11_20178614     ZHar    G    T        0      0        2 
  11  chr11_20178614   Sample    G    T        0      0        2 
  11  chr11_20190084     AAsi    T    G        0      0        2 
  11  chr11_20190084     AKia    T    G        0      0        2 
  11  chr11_20190084     AOna    T    G        0      0        2 
  11  chr11_20190084     ASom    T    G        0      0        2 
  11  chr11_20190084     HCab    T    G        0      0        2 
  11  chr11_20190084     HPrz    T    G        0      0        2 
  11  chr11_20190084     ZBoe    T    G        0      0        2 
  11  chr11_20190084     ZGre    T    G        0      0        2 
  11  chr11_20190084     ZHar    T    G        1      2        2 
  11  chr11_20190084   Sample    T    G        0      0        2 
  11  chr11_20192918     AAsi    C    G        0      0        2 
  11  chr11_20192918     AKia    C    G        0      0        2 
  11  chr11_20192918     AOna    C    G        0      0        2 
  11  chr11_20192918     ASom    C    G        0      0        2 
  11  chr11_20192918     HCab    C    G        0      0        2 
  11  chr11_20192918     HPrz    C    G      0.5      1        2 
  11  chr11_20192918     ZBoe    C    G        0      0        2 
  11  chr11_20192918     ZGre    C    G        0      0        2 
  11  chr11_20192918     ZHar    C    G        0      0        2 
  11  chr11_20192918   Sample    C    G        0      0        2 
  11  chr11_20204620     AAsi    C    A        0      0        2 
  11  chr11_20204620     AKia    C    A        0      0        2 
  11  chr11_20204620     AOna    C    A        0      0        2 
  11  chr11_20204620     ASom    C    A        0      0        2 
  11  chr11_20204620     HCab    C    A      0.5      1        2 
  11  chr11_20204620     HPrz    C    A        0      0        2 
  11  chr11_20204620     ZBoe    C    A        0      0        2 
  11  chr11_20204620     ZGre    C    A        0      0        2 
  11  chr11_20204620     ZHar    C    A        0      0        2 
  11  chr11_20204620   Sample    C    A        0      0        2 
  11  chr11_20220366     AAsi    A    C        0      0        2 
  11  chr11_20220366     AKia    A    C        0      0        2 
  11  chr11_20220366     AOna    A    C        0      0        2 
  11  chr11_20220366     ASom    A    C        0      0        2 
  11  chr11_20220366     HCab    A    C        0      0        2 
  11  chr11_20220366     HPrz    A    C        0      0        2 
  11  chr11_20220366     ZBoe    A    C        0      0        2 
  11  chr11_20220366     ZGre    A    C        0      0        2 
  11  chr11_20220366     ZHar    A    C        1      2        2 
  11  chr11_20220366   Sample    A    C        0      0        2 
  11  chr11_20226336     AAsi    C    A        0      0        2 
  11  chr11_20226336     AKia    C    A        0      0        2 
  11  chr11_20226336     AOna    C    A        0      0        2 
  11  chr11_20226336     ASom    C    A        0      0        2 
  11  chr11_20226336     HCab    C    A        0      0        2 
  11  chr11_20226336     HPrz    C    A        0      0        2 
  11  chr11_20226336     ZBoe    C    A      0.5      1        2 
  11  chr11_20226336     ZGre    C    A        0      0        2 
  11  chr11_20226336     ZHar    C    A        0      0        2 
  11  chr11_20226336   Sample    C    A        0      0        2 
  11  chr11_20269759     AAsi    A    T        0      0        2 
  11  chr11_20269759     AKia    A    T        0      0        2 
  11  chr11_20269759     AOna    A    T        0      0        2 
  11  chr11_20269759     ASom    A    T        0      0        2 
  11  chr11_20269759     HCab    A    T        0      0        2 
  11  chr11_20269759     HPrz    A    T      0.5      1        2 
  11  chr11_20269759     ZBoe    A    T        0      0        2 
  11  chr11_20269759     ZGre    A    T        0      0        2 
  11  chr11_20269759     ZHar    A    T        0      0        2 
  11  chr11_20269759   Sample    A    T        0      0        2 
  11  chr11_20273252     AAsi    C    A        0      0        2 
  11  chr11_20273252     AKia    C    A        0      0        2 
  11  chr11_20273252     AOna    C    A        0      0        2 
  11  chr11_20273252     ASom    C    A        0      0        2 
  11  chr11_20273252     HCab    C    A        0      0        2 
  11  chr11_20273252     HPrz    C    A        0      0        2 
  11  chr11_20273252     ZBoe    C    A        0      0        2 
  11  chr11_20273252     ZGre    C    A        1      2        2 
  11  chr11_20273252     ZHar    C    A        0      0        2 
  11  chr11_20273252   Sample    C    A        0      0        2 
  11  chr11_20279801     AAsi    T    G        0      0        2 
  11  chr11_20279801     AKia    T    G        0      0        2 
  11  chr11_20279801     AOna    T    G        0      0        2 
  11  chr11_20279801     ASom    T    G        0      0        2 
  11  chr11_20279801     HCab    T    G        1      2        2 
  11  chr11_20279801     HPrz    T    G        1      2        2 
  11  chr11_20279801     ZBoe    T    G        0      0        2 
  11  chr11_20279801     ZGre    T    G        0      0        2 
  11  chr11_20279801     ZHar    T    G        0      0        2 
  11  chr11_20279801   Sample    T    G        1      2        2 
  11  chr11_20353479     AAsi    A    T        0      0        2 
  11  chr11_20353479     AKia    A    T        0      0        2 
  11  chr11_20353479     AOna    A    T        1      2        2 
  11  chr11_20353479     ASom    A    T        0      0        2 
  11  chr11_20353479     HCab    A    T        0      0        2 
  11  chr11_20353479     HPrz    A    T        0      0        2 
  11  chr11_20353479     ZBoe    A    T        0      0        2 
  11  chr11_20353479     ZGre    A    T        0      0        2 
  11  chr11_20353479     ZHar    A    T        0      0        2 
  11  chr11_20353479   Sample    A    T        0      0        2 
  11  chr11_20403359     AAsi    A    C        0      0        2 
  11  chr11_20403359     AKia    A    C        0      0        2 
  11  chr11_20403359     AOna    A    C        0      0        2 
  11  chr11_20403359     ASom    A    C        0      0        2 
  11  chr11_20403359     HCab    A    C        1      2        2 
  11  chr11_20403359     HPrz    A    C        1      2        2 
  11  chr11_20403359     ZBoe    A    C        0      0        2 
  11  chr11_20403359     ZGre    A    C        0      0        2 
  11  chr11_20403359     ZHar    A    C        0      0        2 
  11  chr11_20403359   Sample    A    C        1      2        2 
  11  chr11_20440489     AAsi    G    C        0      0        2 
  11  chr11_20440489     AKia    G    C        1      2        2 
  11  chr11_20440489     AOna    G    C        1      2        2 
  11  chr11_20440489     ASom    G    C        0      0        2 
  11  chr11_20440489     HCab    G    C        0      0        2 
  11  chr11_20440489     HPrz    G    C        0      0        2 
  11  chr11_20440489     ZBoe    G    C        0      0        2 
  11  chr11_20440489     ZGre    G    C        0      0        2 
  11  chr11_20440489     ZHar    G    C        0      0        2 
  11  chr11_20440489   Sample    G    C        0      0        2 
  11  chr11_20480995     AAsi    T    A        0      0        2 
  11  chr11_20480995     AKia    T    A        0      0        2 
  11  chr11_20480995     AOna    T    A        0      0        2 
  11  chr11_20480995     ASom    T    A        0      0        2 
  11  chr11_20480995     HCab    T    A      0.5      1        2 
  11  chr11_20480995     HPrz    T    A        0      0        2 
  11  chr11_20480995     ZBoe    T    A        0      0        2 
  11  chr11_20480995     ZGre    T    A        0      0        2 
  11  chr11_20480995     ZHar    T    A        0      0        2 
  11  chr11_20480995   Sample    T    A        1      2        2 
  11  chr11_20481233     AAsi    A    T        0      0        2 
  11  chr11_20481233     AKia    A    T        0      0        2 
  11  chr11_20481233     AOna    A    T        0      0        2 
  11  chr11_20481233     ASom    A    T        0      0        2 
  11  chr11_20481233     HCab    A    T        1      2        2 
  11  chr11_20481233     HPrz    A    T        1      2        2 
  11  chr11_20481233     ZBoe    A    T        0      0        2 
  11  chr11_20481233     ZGre    A    T        0      0        2 
  11  chr11_20481233     ZHar    A    T        0      0        2 
  11  chr11_20481233   Sample    A    T        1      2        2 
  11  chr11_20599528     AAsi    A    C        1      2        2 
  11  chr11_20599528     AKia    A    C        0      0        2 
  11  chr11_20599528     AOna    A    C        0      0        2 
  11  chr11_20599528     ASom    A    C        1      2        2 
  11  chr11_20599528     HCab    A    C        0      0        2 
  11  chr11_20599528     HPrz    A    C        0      0        2 
  11  chr11_20599528     ZBoe    A    C        1      2        2 
  11  chr11_20599528     ZGre    A    C        1      2        2 
  11  chr11_20599528     ZHar    A    C        1      2        2 
  11  chr11_20599528   Sample    A    C        0      0        2 
  11  chr11_20654669     AAsi    T    G        1      2        2 
  11  chr11_20654669     AKia    T    G        0      0        2 
  11  chr11_20654669     AOna    T    G        0      0        2 
  11  chr11_20654669     ASom    T    G        1      2        2 
  11  chr11_20654669     HCab    T    G        0      0        2 
  11  chr11_20654669     HPrz    T    G        0      0        2 
  11  chr11_20654669     ZBoe    T    G        0      0        2 
  11  chr11_20654669     ZGre    T    G        0      0        2 
  11  chr11_20654669     ZHar    T    G        0      0        2 
  11  chr11_20654669   Sample    T    G        0      0        2 
  11  chr11_20687171     AAsi    C    G        0      0        2 
  11  chr11_20687171     AKia    C    G        1      2        2 
  11  chr11_20687171     AOna    C    G        1      2        2 
  11  chr11_20687171     ASom    C    G        0      0        2 
  11  chr11_20687171     HCab    C    G        0      0        2 
  11  chr11_20687171     HPrz    C    G        0      0        2 
  11  chr11_20687171     ZBoe    C    G        0      0        2 
  11  chr11_20687171     ZGre    C    G        0      0        2 
  11  chr11_20687171     ZHar    C    G        0      0        2 
  11  chr11_20687171   Sample    C    G        0      0        2 
  11  chr11_20738009     AAsi    A    C        0      0        2 
  11  chr11_20738009     AKia    A    C        0      0        2 
  11  chr11_20738009     AOna    A    C        0      0        2 
  11  chr11_20738009     ASom    A    C        0      0        2 
  11  chr11_20738009     HCab    A    C        0      0        2 
  11  chr11_20738009     HPrz    A    C        0      0        2 
  11  chr11_20738009     ZBoe    A    C      0.5      1        2 
  11  chr11_20738009     ZGre    A    C        0      0        2 
  11  chr11_20738009     ZHar    A    C        0      0        2 
  11  chr11_20738009   Sample    A    C        0      0        2 
  11  chr11_20753660     AAsi    G    C        0      0        2 
  11  chr11_20753660     AKia    G    C        0      0        2 
  11  chr11_20753660     AOna    G    C        0      0        2 
  11  chr11_20753660     ASom    G    C        0      0        2 
  11  chr11_20753660     HCab    G    C        1      2        2 
  11  chr11_20753660     HPrz    G    C        1      2        2 
  11  chr11_20753660     ZBoe    G    C        0      0        2 
  11  chr11_20753660     ZGre    G    C        0      0        2 
  11  chr11_20753660     ZHar    G    C        0      0        2 
  11  chr11_20753660   Sample    G    C        1      2        2 
  11  chr11_20773379     AAsi    T    G        0      0        2 
  11  chr11_20773379     AKia    T    G        0      0        2 
  11  chr11_20773379     AOna    T    G        0      0        2 
  11  chr11_20773379     ASom    T    G        0      0        2 
  11  chr11_20773379     HCab    T    G        1      2        2 
  11  chr11_20773379     HPrz    T    G        1      2        2 
  11  chr11_20773379     ZBoe    T    G        0      0        2 
  11  chr11_20773379     ZGre    T    G        0      0        2 
  11  chr11_20773379     ZHar    T    G        0      0        2 
  11  chr11_20773379   Sample    T    G        1      2        2 
  11  chr11_20793275     AAsi    G    T        0      0        2 
  11  chr11_20793275     AKia    G    T        0      0        2 
  11  chr11_20793275     AOna    G    T        0      0        2 
  11  chr11_20793275     ASom    G    T        0      0        2 
  11  chr11_20793275     HCab    G    T        0      0        2 
  11  chr11_20793275     HPrz    G    T        0      0        2 
  11  chr11_20793275     ZBoe    G    T        1      2        2 
  11  chr11_20793275     ZGre    G    T        0      0        2 
  11  chr11_20793275     ZHar    G    T        0      0        2 
  11  chr11_20793275   Sample    G    T        0      0        2 
  11  chr11_20793440     AAsi    G    C        0      0        2 
  11  chr11_20793440     AKia    G    C        0      0        2 
  11  chr11_20793440     AOna    G    C        0      0        2 
  11  chr11_20793440     ASom    G    C        0      0        2 
  11  chr11_20793440     HCab    G    C        0      0        2 
  11  chr11_20793440     HPrz    G    C        0      0        2 
  11  chr11_20793440     ZBoe    G    C        0      0        2 
  11  chr11_20793440     ZGre    G    C        1      2        2 
  11  chr11_20793440     ZHar    G    C        1      2        2 
  11  chr11_20793440   Sample    G    C        0      0        2 
  11  chr11_20804647     AAsi    G    C        0      0        2 
  11  chr11_20804647     AKia    G    C        0      0        2 
  11  chr11_20804647     AOna    G    C        0      0        2 
  11  chr11_20804647     ASom    G    C        0      0        2 
  11  chr11_20804647     HCab    G    C        1      2        2 
  11  chr11_20804647     HPrz    G    C        1      2        2 
  11  chr11_20804647     ZBoe    G    C        0      0        2 
  11  chr11_20804647     ZGre    G    C        0      0        2 
  11  chr11_20804647     ZHar    G    C        0      0        2 
  11  chr11_20804647   Sample    G    C        1      2        2 
  11  chr11_20810154     AAsi    G    T        0      0        2 
  11  chr11_20810154     AKia    G    T        0      0        2 
  11  chr11_20810154     AOna    G    T        0      0        2 
  11  chr11_20810154     ASom    G    T        0      0        2 
  11  chr11_20810154     HCab    G    T        0      0        2 
  11  chr11_20810154     HPrz    G    T        0      0        2 
  11  chr11_20810154     ZBoe    G    T        0      0        2 
  11  chr11_20810154     ZGre    G    T        0      0        2 
  11  chr11_20810154     ZHar    G    T        1      2        2 
  11  chr11_20810154   Sample    G    T        0      0        2 
  11  chr11_20815295     AAsi    C    A        0      0        2 
  11  chr11_20815295     AKia    C    A        0      0        2 
  11  chr11_20815295     AOna    C    A        0      0        2 
  11  chr11_20815295     ASom    C    A        0      0        2 
  11  chr11_20815295     HCab    C    A        0      0        2 
  11  chr11_20815295     HPrz    C    A      0.5      1        2 
  11  chr11_20815295     ZBoe    C    A        0      0        2 
  11  chr11_20815295     ZGre    C    A        0      0        2 
  11  chr11_20815295     ZHar    C    A        0      0        2 
  11  chr11_20815295   Sample    C    A        0      0        2 
  11  chr11_20815496     AAsi    A    C        0      0        2 
  11  chr11_20815496     AKia    A    C        0      0        2 
  11  chr11_20815496     AOna    A    C        0      0        2 
  11  chr11_20815496     ASom    A    C        0      0        2 
  11  chr11_20815496     HCab    A    C        1      2        2 
  11  chr11_20815496     HPrz    A    C        1      2        2 
  11  chr11_20815496     ZBoe    A    C        0      0        2 
  11  chr11_20815496     ZGre    A    C        0      0        2 
  11  chr11_20815496     ZHar    A    C        0      0        2 
  11  chr11_20815496   Sample    A    C        1      2        2 
  11  chr11_20835082     AAsi    C    A        0      0        2 
  11  chr11_20835082     AKia    C    A        0      0        2 
  11  chr11_20835082     AOna    C    A        0      0        2 
  11  chr11_20835082     ASom    C    A        0      0        2 
  11  chr11_20835082     HCab    C    A        1      2        2 
  11  chr11_20835082     HPrz    C    A        1      2        2 
  11  chr11_20835082     ZBoe    C    A        0      0        2 
  11  chr11_20835082     ZGre    C    A        0      0        2 
  11  chr11_20835082     ZHar    C    A        0      0        2 
  11  chr11_20835082   Sample    C    A        1      2        2 
  11  chr11_20845490     AAsi    C    A        1      2        2 
  11  chr11_20845490     AKia    C    A        0      0        2 
  11  chr11_20845490     AOna    C    A        0      0        2 
  11  chr11_20845490     ASom    C    A        1      2        2 
  11  chr11_20845490     HCab    C    A        0      0        2 
  11  chr11_20845490     HPrz    C    A        0      0        2 
  11  chr11_20845490     ZBoe    C    A        0      0        2 
  11  chr11_20845490     ZGre    C    A        0      0        2 
  11  chr11_20845490     ZHar    C    A        0      0        2 
  11  chr11_20845490   Sample    C    A        0      0        2 
  11  chr11_20908862     AAsi    G    C        0      0        2 
  11  chr11_20908862     AKia    G    C        0      0        2 
  11  chr11_20908862     AOna    G    C        0      0        2 
  11  chr11_20908862     ASom    G    C        0      0        2 
  11  chr11_20908862     HCab    G    C        1      2        2 
  11  chr11_20908862     HPrz    G    C        1      2        2 
  11  chr11_20908862     ZBoe    G    C        0      0        2 
  11  chr11_20908862     ZGre    G    C        0      0        2 
  11  chr11_20908862     ZHar    G    C        0      0        2 
  11  chr11_20908862   Sample    G    C        1      2        2 
  11  chr11_20919728     AAsi    G    T        0      0        2 
  11  chr11_20919728     AKia    G    T        0      0        2 
  11  chr11_20919728     AOna    G    T        0      0        2 
  11  chr11_20919728     ASom    G    T        0      0        2 
  11  chr11_20919728     HCab    G    T        0      0        2 
  11  chr11_20919728     HPrz    G    T        0      0        2 
  11  chr11_20919728     ZBoe    G    T        0      0        2 
  11  chr11_20919728     ZGre    G    T        0      0        2 
  11  chr11_20919728     ZHar    G    T      0.5      1        2 
  11  chr11_20919728   Sample    G    T        0      0        2 
  11  chr11_20930109     AAsi    G    T        0      0        2 
  11  chr11_20930109     AKia    G    T        0      0        2 
  11  chr11_20930109     AOna    G    T        0      0        2 
  11  chr11_20930109     ASom    G    T        0      0        2 
  11  chr11_20930109     HCab    G    T        0      0        2 
  11  chr11_20930109     HPrz    G    T        0      0        2 
  11  chr11_20930109     ZBoe    G    T        0      0        2 
  11  chr11_20930109     ZGre    G    T        0      0        2 
  11  chr11_20930109     ZHar    G    T        1      2        2 
  11  chr11_20930109   Sample    G    T        0      0        2 
  11  chr11_20948803     AAsi    C    G        0      0        2 
  11  chr11_20948803     AKia    C    G        0      0        2 
  11  chr11_20948803     AOna    C    G        0      0        2 
  11  chr11_20948803     ASom    C    G        0      0        2 
  11  chr11_20948803     HCab    C    G        1      2        2 
  11  chr11_20948803     HPrz    C    G        1      2        2 
  11  chr11_20948803     ZBoe    C    G        0      0        2 
  11  chr11_20948803     ZGre    C    G        0      0        2 
  11  chr11_20948803     ZHar    C    G        0      0        2 
  11  chr11_20948803   Sample    C    G        1      2        2 
  11  chr11_20952660     AAsi    C    G        0      0        2 
  11  chr11_20952660     AKia    C    G        0      0        2 
  11  chr11_20952660     AOna    C    G        0      0        2 
  11  chr11_20952660     ASom    C    G        0      0        2 
  11  chr11_20952660     HCab    C    G        1      2        2 
  11  chr11_20952660     HPrz    C    G        1      2        2 
  11  chr11_20952660     ZBoe    C    G        0      0        2 
  11  chr11_20952660     ZGre    C    G        0      0        2 
  11  chr11_20952660     ZHar    C    G        0      0        2 
  11  chr11_20952660   Sample    C    G        1      2        2 
  11  chr11_20967098     AAsi    T    G        0      0        2 
  11  chr11_20967098     AKia    T    G        0      0        2 
  11  chr11_20967098     AOna    T    G        0      0        2 
  11  chr11_20967098     ASom    T    G        0      0        2 
  11  chr11_20967098     HCab    T    G      0.5      1        2 
  11  chr11_20967098     HPrz    T    G        0      0        2 
  11  chr11_20967098     ZBoe    T    G        0      0        2 
  11  chr11_20967098     ZGre    T    G        0      0        2 
  11  chr11_20967098     ZHar    T    G        0      0        2 
  11  chr11_20967098   Sample    T    G        1      2        2 
  11  chr11_21003529     AAsi    C    G        0      0        2 
  11  chr11_21003529     AKia    C    G        0      0        2 
  11  chr11_21003529     AOna    C    G        0      0        2 
  11  chr11_21003529     ASom    C    G        0      0        2 
  11  chr11_21003529     HCab    C    G        0      0        2 
  11  chr11_21003529     HPrz    C    G        0      0        2 
  11  chr11_21003529     ZBoe    C    G        1      2        2 
  11  chr11_21003529     ZGre    C    G        0      0        2 
  11  chr11_21003529     ZHar    C    G        0      0        2 
  11  chr11_21003529   Sample    C    G        0      0        2 
  11  chr11_21021608     AAsi    T    G        0      0        2 
  11  chr11_21021608     AKia    T    G        0      0        2 
  11  chr11_21021608     AOna    T    G        0      0        2 
  11  chr11_21021608     ASom    T    G        0      0        2 
  11  chr11_21021608     HCab    T    G      0.5      1        2 
  11  chr11_21021608     HPrz    T    G        0      0        2 
  11  chr11_21021608     ZBoe    T    G        0      0        2 
  11  chr11_21021608     ZGre    T    G        0      0        2 
  11  chr11_21021608     ZHar    T    G        0      0        2 
  11  chr11_21021608   Sample    T    G        1      2        2 
  11  chr11_21035778     AAsi    T    G        1      2        2 
  11  chr11_21035778     AKia    T    G        0      0        2 
  11  chr11_21035778     AOna    T    G        0      0        2 
  11  chr11_21035778     ASom    T    G        1      2        2 
  11  chr11_21035778     HCab    T    G        0      0        2 
  11  chr11_21035778     HPrz    T    G        0      0        2 
  11  chr11_21035778     ZBoe    T    G        0      0        2 
  11  chr11_21035778     ZGre    T    G        0      0        2 
  11  chr11_21035778     ZHar    T    G        0      0        2 
  11  chr11_21035778   Sample    T    G        0      0        2 
  11  chr11_21037418     AAsi    A    C        0      0        2 
  11  chr11_21037418     AKia    A    C        0      0        2 
  11  chr11_21037418     AOna    A    C        0      0        2 
  11  chr11_21037418     ASom    A    C        0      0        2 
  11  chr11_21037418     HCab    A    C        0      0        2 
  11  chr11_21037418     HPrz    A    C        0      0        2 
  11  chr11_21037418     ZBoe    A    C        0      0        2 
  11  chr11_21037418     ZGre    A    C        0      0        2 
  11  chr11_21037418     ZHar    A    C        1      2        2 
  11  chr11_21037418   Sample    A    C        0      0        2 
  11  chr11_21037983     AAsi    A    C        0      0        2 
  11  chr11_21037983     AKia    A    C        0      0        2 
  11  chr11_21037983     AOna    A    C        0      0        2 
  11  chr11_21037983     ASom    A    C        0      0        2 
  11  chr11_21037983     HCab    A    C        1      2        2 
  11  chr11_21037983     HPrz    A    C        1      2        2 
  11  chr11_21037983     ZBoe    A    C        0      0        2 
  11  chr11_21037983     ZGre    A    C        0      0        2 
  11  chr11_21037983     ZHar    A    C        0      0        2 
  11  chr11_21037983   Sample    A    C        1      2        2 
  11  chr11_21098843     AAsi    C    G        0      0        2 
  11  chr11_21098843     AKia    C    G        0      0        2 
  11  chr11_21098843     AOna    C    G      0.5      1        2 
  11  chr11_21098843     ASom    C    G        0      0        2 
  11  chr11_21098843     HCab    C    G        0      0        2 
  11  chr11_21098843     HPrz    C    G        0      0        2 
  11  chr11_21098843     ZBoe    C    G        0      0        2 
  11  chr11_21098843     ZGre    C    G        0      0        2 
  11  chr11_21098843     ZHar    C    G        0      0        2 
  11  chr11_21098843   Sample    C    G        0      0        2 
  11  chr11_21132039     AAsi    A    T        0      0        2 
  11  chr11_21132039     AKia    A    T        1      2        2 
  11  chr11_21132039     AOna    A    T      0.5      1        2 
  11  chr11_21132039     ASom    A    T        0      0        2 
  11  chr11_21132039     HCab    A    T        0      0        2 
  11  chr11_21132039     HPrz    A    T        0      0        2 
  11  chr11_21132039     ZBoe    A    T        0      0        2 
  11  chr11_21132039     ZGre    A    T        0      0        2 
  11  chr11_21132039     ZHar    A    T        0      0        2 
  11  chr11_21132039   Sample    A    T        0      0        2 
  11  chr11_21153045     AAsi    G    C        0      0        2 
  11  chr11_21153045     AKia    G    C        0      0        2 
  11  chr11_21153045     AOna    G    C        0      0        2 
  11  chr11_21153045     ASom    G    C        0      0        2 
  11  chr11_21153045     HCab    G    C        1      2        2 
  11  chr11_21153045     HPrz    G    C        1      2        2 
  11  chr11_21153045     ZBoe    G    C        0      0        2 
  11  chr11_21153045     ZGre    G    C        0      0        2 
  11  chr11_21153045     ZHar    G    C        0      0        2 
  11  chr11_21153045   Sample    G    C        1      2        2 
  11  chr11_21175439     AAsi    C    G        0      0        2 
  11  chr11_21175439     AKia    C    G        0      0        2 
  11  chr11_21175439     AOna    C    G        0      0        2 
  11  chr11_21175439     ASom    C    G        0      0        2 
  11  chr11_21175439     HCab    C    G        1      2        2 
  11  chr11_21175439     HPrz    C    G      0.5      1        2 
  11  chr11_21175439     ZBoe    C    G        0      0        2 
  11  chr11_21175439     ZGre    C    G        0      0        2 
  11  chr11_21175439     ZHar    C    G        0      0        2 
  11  chr11_21175439   Sample    C    G        0      0        2 
  11  chr11_21190128     AAsi    C    G        0      0        2 
  11  chr11_21190128     AKia    C    G        0      0        2 
  11  chr11_21190128     AOna    C    G        0      0        2 
  11  chr11_21190128     ASom    C    G        0      0        2 
  11  chr11_21190128     HCab    C    G        0      0        2 
  11  chr11_21190128     HPrz    C    G        0      0        2 
  11  chr11_21190128     ZBoe    C    G        0      0        2 
  11  chr11_21190128     ZGre    C    G        0      0        2 
  11  chr11_21190128     ZHar    C    G        1      2        2 
  11  chr11_21190128   Sample    C    G        0      0        2 
  11  chr11_21198355     AAsi    A    C        0      0        2 
  11  chr11_21198355     AKia    A    C        0      0        2 
  11  chr11_21198355     AOna    A    C        0      0        2 
  11  chr11_21198355     ASom    A    C        0      0        2 
  11  chr11_21198355     HCab    A    C        0      0        2 
  11  chr11_21198355     HPrz    A    C      0.5      1        2 
  11  chr11_21198355     ZBoe    A    C        0      0        2 
  11  chr11_21198355     ZGre    A    C        0      0        2 
  11  chr11_21198355     ZHar    A    C        0      0        2 
  11  chr11_21198355   Sample    A    C        0      0        2 
  11  chr11_21203740     AAsi    A    T        0      0        2 
  11  chr11_21203740     AKia    A    T        0      0        2 
  11  chr11_21203740     AOna    A    T        0      0        2 
  11  chr11_21203740     ASom    A    T        0      0        2 
  11  chr11_21203740     HCab    A    T        0      0        2 
  11  chr11_21203740     HPrz    A    T        0      0        2 
  11  chr11_21203740     ZBoe    A    T        1      2        2 
  11  chr11_21203740     ZGre    A    T        1      2        2 
  11  chr11_21203740     ZHar    A    T        0      0        2 
  11  chr11_21203740   Sample    A    T        0      0        2 
  11  chr11_21204010     AAsi    T    A        0      0        2 
  11  chr11_21204010     AKia    T    A        0      0        2 
  11  chr11_21204010     AOna    T    A        0      0        2 
  11  chr11_21204010     ASom    T    A        0      0        2 
  11  chr11_21204010     HCab    T    A        1      2        2 
  11  chr11_21204010     HPrz    T    A        0      0        2 
  11  chr11_21204010     ZBoe    T    A        0      0        2 
  11  chr11_21204010     ZGre    T    A        0      0        2 
  11  chr11_21204010     ZHar    T    A        0      0        2 
  11  chr11_21204010   Sample    T    A        1      2        2 
  11  chr11_21211744     AAsi    G    T        0      0        2 
  11  chr11_21211744     AKia    G    T        0      0        2 
  11  chr11_21211744     AOna    G    T        0      0        2 
  11  chr11_21211744     ASom    G    T        0      0        2 
  11  chr11_21211744     HCab    G    T        1      2        2 
  11  chr11_21211744     HPrz    G    T        1      2        2 
  11  chr11_21211744     ZBoe    G    T        0      0        2 
  11  chr11_21211744     ZGre    G    T        0      0        2 
  11  chr11_21211744     ZHar    G    T        0      0        2 
  11  chr11_21211744   Sample    G    T        1      2        2 
  11  chr11_21225210     AAsi    A    C        0      0        2 
  11  chr11_21225210     AKia    A    C        0      0        2 
  11  chr11_21225210     AOna    A    C        0      0        2 
  11  chr11_21225210     ASom    A    C        0      0        2 
  11  chr11_21225210     HCab    A    C      0.5      1        2 
  11  chr11_21225210     HPrz    A    C        1      2        2 
  11  chr11_21225210     ZBoe    A    C        0      0        2 
  11  chr11_21225210     ZGre    A    C        0      0        2 
  11  chr11_21225210     ZHar    A    C        0      0        2 
  11  chr11_21225210   Sample    A    C        1      2        2 
  11  chr11_21237025     AAsi    T    G        0      0        2 
  11  chr11_21237025     AKia    T    G        0      0        2 
  11  chr11_21237025     AOna    T    G        0      0        2 
  11  chr11_21237025     ASom    T    G        0      0        2 
  11  chr11_21237025     HCab    T    G        0      0        2 
  11  chr11_21237025     HPrz    T    G      0.5      1        2 
  11  chr11_21237025     ZBoe    T    G        0      0        2 
  11  chr11_21237025     ZGre    T    G        0      0        2 
  11  chr11_21237025     ZHar    T    G        0      0        2 
  11  chr11_21237025   Sample    T    G        0      0        2 
  11  chr11_21237361     AAsi    G    T      0.5      1        2 
  11  chr11_21237361     AKia    G    T        0      0        2 
  11  chr11_21237361     AOna    G    T        0      0        2 
  11  chr11_21237361     ASom    G    T        0      0        2 
  11  chr11_21237361     HCab    G    T        0      0        2 
  11  chr11_21237361     HPrz    G    T        0      0        2 
  11  chr11_21237361     ZBoe    G    T        0      0        2 
  11  chr11_21237361     ZGre    G    T        0      0        2 
  11  chr11_21237361     ZHar    G    T        0      0        2 
  11  chr11_21237361   Sample    G    T        0      0        2 
  11  chr11_21241794     AAsi    G    C        0      0        2 
  11  chr11_21241794     AKia    G    C        0      0        2 
  11  chr11_21241794     AOna    G    C        0      0        2 
  11  chr11_21241794     ASom    G    C        0      0        2 
  11  chr11_21241794     HCab    G    C        1      2        2 
  11  chr11_21241794     HPrz    G    C        1      2        2 
  11  chr11_21241794     ZBoe    G    C        0      0        2 
  11  chr11_21241794     ZGre    G    C        0      0        2 
  11  chr11_21241794     ZHar    G    C        0      0        2 
  11  chr11_21241794   Sample    G    C        1      2        2 
  11  chr11_21243063     AAsi    T    G        0      0        2 
  11  chr11_21243063     AKia    T    G        0      0        2 
  11  chr11_21243063     AOna    T    G        0      0        2 
  11  chr11_21243063     ASom    T    G        0      0        2 
  11  chr11_21243063     HCab    T    G        0      0        2 
  11  chr11_21243063     HPrz    T    G        0      0        2 
  11  chr11_21243063     ZBoe    T    G        0      0        2 
  11  chr11_21243063     ZGre    T    G        0      0        2 
  11  chr11_21243063     ZHar    T    G        1      2        2 
  11  chr11_21243063   Sample    T    G        0      0        2 
  11  chr11_21256799     AAsi    G    T        0      0        2 
  11  chr11_21256799     AKia    G    T        0      0        2 
  11  chr11_21256799     AOna    G    T        0      0        2 
  11  chr11_21256799     ASom    G    T        0      0        2 
  11  chr11_21256799     HCab    G    T        1      2        2 
  11  chr11_21256799     HPrz    G    T        1      2        2 
  11  chr11_21256799     ZBoe    G    T        0      0        2 
  11  chr11_21256799     ZGre    G    T        0      0        2 
  11  chr11_21256799     ZHar    G    T        0      0        2 
  11  chr11_21256799   Sample    G    T        1      2        2 
  11  chr11_21281133     AAsi    G    C        0      0        2 
  11  chr11_21281133     AKia    G    C        0      0        2 
  11  chr11_21281133     AOna    G    C        0      0        2 
  11  chr11_21281133     ASom    G    C        0      0        2 
  11  chr11_21281133     HCab    G    C        0      0        2 
  11  chr11_21281133     HPrz    G    C      0.5      1        2 
  11  chr11_21281133     ZBoe    G    C        0      0        2 
  11  chr11_21281133     ZGre    G    C        0      0        2 
  11  chr11_21281133     ZHar    G    C        0      0        2 
  11  chr11_21281133   Sample    G    C        0      0        2 
  11  chr11_21282478     AAsi    A    C        1      2        2 
  11  chr11_21282478     AKia    A    C        0      0        2 
  11  chr11_21282478     AOna    A    C        0      0        2 
  11  chr11_21282478     ASom    A    C        1      2        2 
  11  chr11_21282478     HCab    A    C        0      0        2 
  11  chr11_21282478     HPrz    A    C        0      0        2 
  11  chr11_21282478     ZBoe    A    C        0      0        2 
  11  chr11_21282478     ZGre    A    C        0      0        2 
  11  chr11_21282478     ZHar    A    C        0      0        2 
  11  chr11_21282478   Sample    A    C        0      0        2 
  11  chr11_21293317     AAsi    A    T        0      0        2 
  11  chr11_21293317     AKia    A    T        0      0        2 
  11  chr11_21293317     AOna    A    T        0      0        2 
  11  chr11_21293317     ASom    A    T        0      0        2 
  11  chr11_21293317     HCab    A    T        1      2        2 
  11  chr11_21293317     HPrz    A    T        1      2        2 
  11  chr11_21293317     ZBoe    A    T        0      0        2 
  11  chr11_21293317     ZGre    A    T        0      0        2 
  11  chr11_21293317     ZHar    A    T        0      0        2 
  11  chr11_21293317   Sample    A    T        1      2        2 
  11  chr11_21308387     AAsi    G    C        0      0        2 
  11  chr11_21308387     AKia    G    C        0      0        2 
  11  chr11_21308387     AOna    G    C        0      0        2 
  11  chr11_21308387     ASom    G    C        0      0        2 
  11  chr11_21308387     HCab    G    C        0      0        2 
  11  chr11_21308387     HPrz    G    C        0      0        2 
  11  chr11_21308387     ZBoe    G    C        0      0        2 
  11  chr11_21308387     ZGre    G    C        0      0        2 
  11  chr11_21308387     ZHar    G    C        1      2        2 
  11  chr11_21308387   Sample    G    C        0      0        2 
  11  chr11_21315600     AAsi    C    G        0      0        2 
  11  chr11_21315600     AKia    C    G        0      0        2 
  11  chr11_21315600     AOna    C    G        0      0        2 
  11  chr11_21315600     ASom    C    G        0      0        2 
  11  chr11_21315600     HCab    C    G        0      0        2 
  11  chr11_21315600     HPrz    C    G        0      0        2 
  11  chr11_21315600     ZBoe    C    G        0      0        2 
  11  chr11_21315600     ZGre    C    G      0.5      1        2 
  11  chr11_21315600     ZHar    C    G        0      0        2 
  11  chr11_21315600   Sample    C    G        0      0        2 
  11  chr11_21317356     AAsi    G    C        0      0        2 
  11  chr11_21317356     AKia    G    C        0      0        2 
  11  chr11_21317356     AOna    G    C        0      0        2 
  11  chr11_21317356     ASom    G    C        0      0        2 
  11  chr11_21317356     HCab    G    C        1      2        2 
  11  chr11_21317356     HPrz    G    C        1      2        2 
  11  chr11_21317356     ZBoe    G    C        0      0        2 
  11  chr11_21317356     ZGre    G    C        0      0        2 
  11  chr11_21317356     ZHar    G    C        0      0        2 
  11  chr11_21317356   Sample    G    C        1      2        2 
  11  chr11_21319232     AAsi    A    T        0      0        2 
  11  chr11_21319232     AKia    A    T        0      0        2 
  11  chr11_21319232     AOna    A    T        0      0        2 
  11  chr11_21319232     ASom    A    T        0      0        2 
  11  chr11_21319232     HCab    A    T        1      2        2 
  11  chr11_21319232     HPrz    A    T        1      2        2 
  11  chr11_21319232     ZBoe    A    T        0      0        2 
  11  chr11_21319232     ZGre    A    T        0      0        2 
  11  chr11_21319232     ZHar    A    T        0      0        2 
  11  chr11_21319232   Sample    A    T        1      2        2 
  11  chr11_21333177     AAsi    G    C        0      0        2 
  11  chr11_21333177     AKia    G    C        0      0        2 
  11  chr11_21333177     AOna    G    C        0      0        2 
  11  chr11_21333177     ASom    G    C        0      0        2 
  11  chr11_21333177     HCab    G    C      0.5      1        2 
  11  chr11_21333177     HPrz    G    C        1      2        2 
  11  chr11_21333177     ZBoe    G    C        0      0        2 
  11  chr11_21333177     ZGre    G    C        0      0        2 
  11  chr11_21333177     ZHar    G    C        0      0        2 
  11  chr11_21333177   Sample    G    C        1      2        2 
  11  chr11_21346233     AAsi    A    C        0      0        2 
  11  chr11_21346233     AKia    A    C        0      0        2 
  11  chr11_21346233     AOna    A    C        0      0        2 
  11  chr11_21346233     ASom    A    C        0      0        2 
  11  chr11_21346233     HCab    A    C        1      2        2 
  11  chr11_21346233     HPrz    A    C        1      2        2 
  11  chr11_21346233     ZBoe    A    C        0      0        2 
  11  chr11_21346233     ZGre    A    C        0      0        2 
  11  chr11_21346233     ZHar    A    C        0      0        2 
  11  chr11_21346233   Sample    A    C        1      2        2 
  11  chr11_21410876     AAsi    A    C        0      0        2 
  11  chr11_21410876     AKia    A    C        0      0        2 
  11  chr11_21410876     AOna    A    C        0      0        2 
  11  chr11_21410876     ASom    A    C        0      0        2 
  11  chr11_21410876     HCab    A    C        0      0        2 
  11  chr11_21410876     HPrz    A    C        0      0        2 
  11  chr11_21410876     ZBoe    A    C      0.5      1        2 
  11  chr11_21410876     ZGre    A    C        0      0        2 
  11  chr11_21410876     ZHar    A    C        0      0        2 
  11  chr11_21410876   Sample    A    C        0      0        2 
  11  chr11_21424660     AAsi    T    G        0      0        2 
  11  chr11_21424660     AKia    T    G        0      0        2 
  11  chr11_21424660     AOna    T    G        0      0        2 
  11  chr11_21424660     ASom    T    G        0      0        2 
  11  chr11_21424660     HCab    T    G        0      0        2 
  11  chr11_21424660     HPrz    T    G        0      0        2 
  11  chr11_21424660     ZBoe    T    G        0      0        2 
  11  chr11_21424660     ZGre    T    G      0.5      1        2 
  11  chr11_21424660     ZHar    T    G        0      0        2 
  11  chr11_21424660   Sample    T    G        0      0        2 
  11  chr11_21425523     AAsi    A    T        0      0        2 
  11  chr11_21425523     AKia    A    T        1      2        2 
  11  chr11_21425523     AOna    A    T        1      2        2 
  11  chr11_21425523     ASom    A    T        0      0        2 
  11  chr11_21425523     HCab    A    T        0      0        2 
  11  chr11_21425523     HPrz    A    T        0      0        2 
  11  chr11_21425523     ZBoe    A    T      0.5      1        2 
  11  chr11_21425523     ZGre    A    T        1      2        2 
  11  chr11_21425523     ZHar    A    T        0      0        2 
  11  chr11_21425523   Sample    A    T        0      0        2 
  11  chr11_21426972     AAsi    C    A        1      2        2 
  11  chr11_21426972     AKia    C    A        0      0        2 
  11  chr11_21426972     AOna    C    A        0      0        2 
  11  chr11_21426972     ASom    C    A        1      2        2 
  11  chr11_21426972     HCab    C    A        0      0        2 
  11  chr11_21426972     HPrz    C    A        0      0        2 
  11  chr11_21426972     ZBoe    C    A      0.5      1        2 
  11  chr11_21426972     ZGre    C    A      0.5      1        2 
  11  chr11_21426972     ZHar    C    A        1      2        2 
  11  chr11_21426972   Sample    C    A        0      0        2 
  11  chr11_21432804     AAsi    C    A        0      0        2 
  11  chr11_21432804     AKia    C    A        0      0        2 
  11  chr11_21432804     AOna    C    A        0      0        2 
  11  chr11_21432804     ASom    C    A        0      0        2 
  11  chr11_21432804     HCab    C    A        1      2        2 
  11  chr11_21432804     HPrz    C    A        1      2        2 
  11  chr11_21432804     ZBoe    C    A        0      0        2 
  11  chr11_21432804     ZGre    C    A        0      0        2 
  11  chr11_21432804     ZHar    C    A        0      0        2 
  11  chr11_21432804   Sample    C    A        1      2        2 
  11  chr11_21436113     AAsi    G    T        0      0        2 
  11  chr11_21436113     AKia    G    T        0      0        2 
  11  chr11_21436113     AOna    G    T        0      0        2 
  11  chr11_21436113     ASom    G    T        0      0        2 
  11  chr11_21436113     HCab    G    T        0      0        2 
  11  chr11_21436113     HPrz    G    T        0      0        2 
  11  chr11_21436113     ZBoe    G    T      0.5      1        2 
  11  chr11_21436113     ZGre    G    T        0      0        2 
  11  chr11_21436113     ZHar    G    T        0      0        2 
  11  chr11_21436113   Sample    G    T        0      0        2 
  11  chr11_21441240     AAsi    A    T        0      0        2 
  11  chr11_21441240     AKia    A    T        0      0        2 
  11  chr11_21441240     AOna    A    T        0      0        2 
  11  chr11_21441240     ASom    A    T        0      0        2 
  11  chr11_21441240     HCab    A    T        1      2        2 
  11  chr11_21441240     HPrz    A    T        1      2        2 
  11  chr11_21441240     ZBoe    A    T        0      0        2 
  11  chr11_21441240     ZGre    A    T        0      0        2 
  11  chr11_21441240     ZHar    A    T        0      0        2 
  11  chr11_21441240   Sample    A    T        1      2        2 
  11  chr11_21475121     AAsi    T    G        0      0        2 
  11  chr11_21475121     AKia    T    G        0      0        2 
  11  chr11_21475121     AOna    T    G        0      0        2 
  11  chr11_21475121     ASom    T    G        0      0        2 
  11  chr11_21475121     HCab    T    G        1      2        2 
  11  chr11_21475121     HPrz    T    G        1      2        2 
  11  chr11_21475121     ZBoe    T    G        0      0        2 
  11  chr11_21475121     ZGre    T    G        0      0        2 
  11  chr11_21475121     ZHar    T    G        0      0        2 
  11  chr11_21475121   Sample    T    G        1      2        2 
  11  chr11_21488101     AAsi    G    C        0      0        2 
  11  chr11_21488101     AKia    G    C      0.5      1        2 
  11  chr11_21488101     AOna    G    C        0      0        2 
  11  chr11_21488101     ASom    G    C        0      0        2 
  11  chr11_21488101     HCab    G    C        0      0        2 
  11  chr11_21488101     HPrz    G    C        0      0        2 
  11  chr11_21488101     ZBoe    G    C        0      0        2 
  11  chr11_21488101     ZGre    G    C        0      0        2 
  11  chr11_21488101     ZHar    G    C        0      0        2 
  11  chr11_21488101   Sample    G    C        0      0        2 
  11  chr11_21495108     AAsi    G    C        0      0        2 
  11  chr11_21495108     AKia    G    C        1      2        2 
  11  chr11_21495108     AOna    G    C        1      2        2 
  11  chr11_21495108     ASom    G    C        0      0        2 
  11  chr11_21495108     HCab    G    C        0      0        2 
  11  chr11_21495108     HPrz    G    C        0      0        2 
  11  chr11_21495108     ZBoe    G    C        0      0        2 
  11  chr11_21495108     ZGre    G    C        0      0        2 
  11  chr11_21495108     ZHar    G    C        0      0        2 
  11  chr11_21495108   Sample    G    C        0      0        2 
  11  chr11_21502957     AAsi    C    A        0      0        2 
  11  chr11_21502957     AKia    C    A        0      0        2 
  11  chr11_21502957     AOna    C    A        0      0        2 
  11  chr11_21502957     ASom    C    A        0      0        2 
  11  chr11_21502957     HCab    C    A        1      2        2 
  11  chr11_21502957     HPrz    C    A        1      2        2 
  11  chr11_21502957     ZBoe    C    A        0      0        2 
  11  chr11_21502957     ZGre    C    A        0      0        2 
  11  chr11_21502957     ZHar    C    A        0      0        2 
  11  chr11_21502957   Sample    C    A        1      2        2 
  11  chr11_21513466     AAsi    T    A        0      0        2 
  11  chr11_21513466     AKia    T    A        0      0        2 
  11  chr11_21513466     AOna    T    A        0      0        2 
  11  chr11_21513466     ASom    T    A        0      0        2 
  11  chr11_21513466     HCab    T    A        1      2        2 
  11  chr11_21513466     HPrz    T    A        1      2        2 
  11  chr11_21513466     ZBoe    T    A        0      0        2 
  11  chr11_21513466     ZGre    T    A        0      0        2 
  11  chr11_21513466     ZHar    T    A        0      0        2 
  11  chr11_21513466   Sample    T    A        1      2        2 
  11  chr11_21531695     AAsi    A    T        0      0        2 
  11  chr11_21531695     AKia    A    T        0      0        2 
  11  chr11_21531695     AOna    A    T        0      0        2 
  11  chr11_21531695     ASom    A    T        0      0        2 
  11  chr11_21531695     HCab    A    T        1      2        2 
  11  chr11_21531695     HPrz    A    T        1      2        2 
  11  chr11_21531695     ZBoe    A    T        0      0        2 
  11  chr11_21531695     ZGre    A    T        0      0        2 
  11  chr11_21531695     ZHar    A    T        0      0        2 
  11  chr11_21531695   Sample    A    T        1      2        2 
  11  chr11_21599076     AAsi    G    T        0      0        2 
  11  chr11_21599076     AKia    G    T        0      0        2 
  11  chr11_21599076     AOna    G    T        0      0        2 
  11  chr11_21599076     ASom    G    T        0      0        2 
  11  chr11_21599076     HCab    G    T        0      0        2 
  11  chr11_21599076     HPrz    G    T        0      0        2 
  11  chr11_21599076     ZBoe    G    T        1      2        2 
  11  chr11_21599076     ZGre    G    T        0      0        2 
  11  chr11_21599076     ZHar    G    T        0      0        2 
  11  chr11_21599076   Sample    G    T        0      0        2 
  11  chr11_21615492     AAsi    C    G        0      0        2 
  11  chr11_21615492     AKia    C    G        0      0        2 
  11  chr11_21615492     AOna    C    G        0      0        2 
  11  chr11_21615492     ASom    C    G        0      0        2 
  11  chr11_21615492     HCab    C    G        0      0        2 
  11  chr11_21615492     HPrz    C    G        0      0        2 
  11  chr11_21615492     ZBoe    C    G        0      0        2 
  11  chr11_21615492     ZGre    C    G        0      0        2 
  11  chr11_21615492     ZHar    C    G        1      2        2 
  11  chr11_21615492   Sample    C    G        0      0        2 
  11  chr11_21616585     AAsi    C    G        0      0        2 
  11  chr11_21616585     AKia    C    G        0      0        2 
  11  chr11_21616585     AOna    C    G        0      0        2 
  11  chr11_21616585     ASom    C    G        0      0        2 
  11  chr11_21616585     HCab    C    G        0      0        2 
  11  chr11_21616585     HPrz    C    G        0      0        2 
  11  chr11_21616585     ZBoe    C    G        0      0        2 
  11  chr11_21616585     ZGre    C    G        0      0        2 
  11  chr11_21616585     ZHar    C    G        1      2        2 
  11  chr11_21616585   Sample    C    G        0      0        2 
  11  chr11_21636185     AAsi    T    G        0      0        2 
  11  chr11_21636185     AKia    T    G        0      0        2 
  11  chr11_21636185     AOna    T    G      0.5      1        2 
  11  chr11_21636185     ASom    T    G        0      0        2 
  11  chr11_21636185     HCab    T    G        0      0        2 
  11  chr11_21636185     HPrz    T    G        0      0        2 
  11  chr11_21636185     ZBoe    T    G        0      0        2 
  11  chr11_21636185     ZGre    T    G        0      0        2 
  11  chr11_21636185     ZHar    T    G        0      0        2 
  11  chr11_21636185   Sample    T    G        0      0        2 
  11  chr11_21647937     AAsi    A    T        0      0        2 
  11  chr11_21647937     AKia    A    T        0      0        2 
  11  chr11_21647937     AOna    A    T        0      0        2 
  11  chr11_21647937     ASom    A    T        0      0        2 
  11  chr11_21647937     HCab    A    T        0      0        2 
  11  chr11_21647937     HPrz    A    T        0      0        2 
  11  chr11_21647937     ZBoe    A    T        0      0        2 
  11  chr11_21647937     ZGre    A    T        1      2        2 
  11  chr11_21647937     ZHar    A    T        0      0        2 
  11  chr11_21647937   Sample    A    T        0      0        2 
  11  chr11_21666403     AAsi    A    C        0      0        2 
  11  chr11_21666403     AKia    A    C        0      0        2 
  11  chr11_21666403     AOna    A    C        0      0        2 
  11  chr11_21666403     ASom    A    C      0.5      1        2 
  11  chr11_21666403     HCab    A    C        0      0        2 
  11  chr11_21666403     HPrz    A    C        0      0        2 
  11  chr11_21666403     ZBoe    A    C        0      0        2 
  11  chr11_21666403     ZGre    A    C        0      0        2 
  11  chr11_21666403     ZHar    A    C        0      0        2 
  11  chr11_21666403   Sample    A    C        0      0        2 
  11  chr11_21690625     AAsi    A    T        0      0        2 
  11  chr11_21690625     AKia    A    T        0      0        2 
  11  chr11_21690625     AOna    A    T        0      0        2 
  11  chr11_21690625     ASom    A    T        0      0        2 
  11  chr11_21690625     HCab    A    T        0      0        2 
  11  chr11_21690625     HPrz    A    T        0      0        2 
  11  chr11_21690625     ZBoe    A    T        0      0        2 
  11  chr11_21690625     ZGre    A    T        0      0        2 
  11  chr11_21690625     ZHar    A    T        1      2        2 
  11  chr11_21690625   Sample    A    T        0      0        2 
  11  chr11_21705340     AAsi    G    T        0      0        2 
  11  chr11_21705340     AKia    G    T        0      0        2 
  11  chr11_21705340     AOna    G    T        0      0        2 
  11  chr11_21705340     ASom    G    T        0      0        2 
  11  chr11_21705340     HCab    G    T        0      0        2 
  11  chr11_21705340     HPrz    G    T        0      0        2 
  11  chr11_21705340     ZBoe    G    T        1      2        2 
  11  chr11_21705340     ZGre    G    T        0      0        2 
  11  chr11_21705340     ZHar    G    T        0      0        2 
  11  chr11_21705340   Sample    G    T        0      0        2 
  11  chr11_21705667     AAsi    C    A        0      0        2 
  11  chr11_21705667     AKia    C    A        0      0        2 
  11  chr11_21705667     AOna    C    A        0      0        2 
  11  chr11_21705667     ASom    C    A        0      0        2 
  11  chr11_21705667     HCab    C    A        0      0        2 
  11  chr11_21705667     HPrz    C    A        0      0        2 
  11  chr11_21705667     ZBoe    C    A        1      2        2 
  11  chr11_21705667     ZGre    C    A        0      0        2 
  11  chr11_21705667     ZHar    C    A        0      0        2 
  11  chr11_21705667   Sample    C    A        0      0        2 
  11  chr11_21741118     AAsi    C    A        0      0        2 
  11  chr11_21741118     AKia    C    A        0      0        2 
  11  chr11_21741118     AOna    C    A        0      0        2 
  11  chr11_21741118     ASom    C    A        0      0        2 
  11  chr11_21741118     HCab    C    A      0.5      1        2 
  11  chr11_21741118     HPrz    C    A      0.5      1        2 
  11  chr11_21741118     ZBoe    C    A        0      0        2 
  11  chr11_21741118     ZGre    C    A        0      0        2 
  11  chr11_21741118     ZHar    C    A        0      0        2 
  11  chr11_21741118   Sample    C    A        0      0        2 
  11  chr11_21750079     AAsi    C    G        0      0        2 
  11  chr11_21750079     AKia    C    G        0      0        2 
  11  chr11_21750079     AOna    C    G        0      0        2 
  11  chr11_21750079     ASom    C    G        0      0        2 
  11  chr11_21750079     HCab    C    G        0      0        2 
  11  chr11_21750079     HPrz    C    G        0      0        2 
  11  chr11_21750079     ZBoe    C    G        1      2        2 
  11  chr11_21750079     ZGre    C    G        0      0        2 
  11  chr11_21750079     ZHar    C    G        0      0        2 
  11  chr11_21750079   Sample    C    G        0      0        2 
  11  chr11_21750946     AAsi    G    C        0      0        2 
  11  chr11_21750946     AKia    G    C        0      0        2 
  11  chr11_21750946     AOna    G    C        0      0        2 
  11  chr11_21750946     ASom    G    C        1      2        2 
  11  chr11_21750946     HCab    G    C        0      0        2 
  11  chr11_21750946     HPrz    G    C        0      0        2 
  11  chr11_21750946     ZBoe    G    C        0      0        2 
  11  chr11_21750946     ZGre    G    C        0      0        2 
  11  chr11_21750946     ZHar    G    C        0      0        2 
  11  chr11_21750946   Sample    G    C        0      0        2 
  11  chr11_21755652     AAsi    C    A        0      0        2 
  11  chr11_21755652     AKia    C    A        0      0        2 
  11  chr11_21755652     AOna    C    A        0      0        2 
  11  chr11_21755652     ASom    C    A        0      0        2 
  11  chr11_21755652     HCab    C    A        1      2        2 
  11  chr11_21755652     HPrz    C    A        1      2        2 
  11  chr11_21755652     ZBoe    C    A        0      0        2 
  11  chr11_21755652     ZGre    C    A        0      0        2 
  11  chr11_21755652     ZHar    C    A        0      0        2 
  11  chr11_21755652   Sample    C    A        1      2        2 
  11  chr11_21783665     AAsi    G    T      0.5      1        2 
  11  chr11_21783665     AKia    G    T        0      0        2 
  11  chr11_21783665     AOna    G    T        0      0        2 
  11  chr11_21783665     ASom    G    T        0      0        2 
  11  chr11_21783665     HCab    G    T        0      0        2 
  11  chr11_21783665     HPrz    G    T        0      0        2 
  11  chr11_21783665     ZBoe    G    T        0      0        2 
  11  chr11_21783665     ZGre    G    T        0      0        2 
  11  chr11_21783665     ZHar    G    T        0      0        2 
  11  chr11_21783665   Sample    G    T        0      0        2 
  11  chr11_21784064     AAsi    A    T        0      0        2 
  11  chr11_21784064     AKia    A    T        0      0        2 
  11  chr11_21784064     AOna    A    T        0      0        2 
  11  chr11_21784064     ASom    A    T        0      0        2 
  11  chr11_21784064     HCab    A    T        0      0        2 
  11  chr11_21784064     HPrz    A    T      0.5      1        2 
  11  chr11_21784064     ZBoe    A    T        0      0        2 
  11  chr11_21784064     ZGre    A    T        0      0        2 
  11  chr11_21784064     ZHar    A    T        0      0        2 
  11  chr11_21784064   Sample    A    T        0      0        2 
  11  chr11_21786090     AAsi    T    G        0      0        2 
  11  chr11_21786090     AKia    T    G      0.5      1        2 
  11  chr11_21786090     AOna    T    G      0.5      1        2 
  11  chr11_21786090     ASom    T    G        0      0        2 
  11  chr11_21786090     HCab    T    G        0      0        2 
  11  chr11_21786090     HPrz    T    G        0      0        2 
  11  chr11_21786090     ZBoe    T    G        0      0        2 
  11  chr11_21786090     ZGre    T    G        0      0        2 
  11  chr11_21786090     ZHar    T    G        0      0        2 
  11  chr11_21786090   Sample    T    G        0      0        2 
  11  chr11_21787823     AAsi    C    A        0      0        2 
  11  chr11_21787823     AKia    C    A      0.5      1        2 
  11  chr11_21787823     AOna    C    A      0.5      1        2 
  11  chr11_21787823     ASom    C    A        0      0        2 
  11  chr11_21787823     HCab    C    A        0      0        2 
  11  chr11_21787823     HPrz    C    A        0      0        2 
  11  chr11_21787823     ZBoe    C    A        0      0        2 
  11  chr11_21787823     ZGre    C    A        0      0        2 
  11  chr11_21787823     ZHar    C    A        0      0        2 
  11  chr11_21787823   Sample    C    A        0      0        2 
  11  chr11_21795871     AAsi    T    A        0      0        2 
  11  chr11_21795871     AKia    T    A        0      0        2 
  11  chr11_21795871     AOna    T    A        0      0        2 
  11  chr11_21795871     ASom    T    A        0      0        2 
  11  chr11_21795871     HCab    T    A        0      0        2 
  11  chr11_21795871     HPrz    T    A      0.5      1        2 
  11  chr11_21795871     ZBoe    T    A        0      0        2 
  11  chr11_21795871     ZGre    T    A        0      0        2 
  11  chr11_21795871     ZHar    T    A        0      0        2 
  11  chr11_21795871   Sample    T    A        0      0        2 
  11  chr11_21866747     AAsi    C    G        1      2        2 
  11  chr11_21866747     AKia    C    G        1      2        2 
  11  chr11_21866747     AOna    C    G        1      2        2 
  11  chr11_21866747     ASom    C    G        1      2        2 
  11  chr11_21866747     HCab    C    G        0      0        2 
  11  chr11_21866747     HPrz    C    G        0      0        2 
  11  chr11_21866747     ZBoe    C    G        0      0        2 
  11  chr11_21866747     ZGre    C    G        0      0        2 
  11  chr11_21866747     ZHar    C    G        0      0        2 
  11  chr11_21866747   Sample    C    G        0      0        2 
  11  chr11_21894581     AAsi    G    C        0      0        2 
  11  chr11_21894581     AKia    G    C        0      0        2 
  11  chr11_21894581     AOna    G    C        1      2        2 
  11  chr11_21894581     ASom    G    C        0      0        2 
  11  chr11_21894581     HCab    G    C        0      0        2 
  11  chr11_21894581     HPrz    G    C        0      0        2 
  11  chr11_21894581     ZBoe    G    C        0      0        2 
  11  chr11_21894581     ZGre    G    C        0      0        2 
  11  chr11_21894581     ZHar    G    C        0      0        2 
  11  chr11_21894581   Sample    G    C        0      0        2 
  11  chr11_21943877     AAsi    G    T        0      0        2 
  11  chr11_21943877     AKia    G    T        0      0        2 
  11  chr11_21943877     AOna    G    T      0.5      1        2 
  11  chr11_21943877     ASom    G    T        0      0        2 
  11  chr11_21943877     HCab    G    T        0      0        2 
  11  chr11_21943877     HPrz    G    T        0      0        2 
  11  chr11_21943877     ZBoe    G    T        0      0        2 
  11  chr11_21943877     ZGre    G    T        0      0        2 
  11  chr11_21943877     ZHar    G    T        0      0        2 
  11  chr11_21943877   Sample    G    T        0      0        2 
  11  chr11_21963725     AAsi    A    C        0      0        2 
  11  chr11_21963725     AKia    A    C        0      0        2 
  11  chr11_21963725     AOna    A    C        0      0        2 
  11  chr11_21963725     ASom    A    C        0      0        2 
  11  chr11_21963725     HCab    A    C        1      2        2 
  11  chr11_21963725     HPrz    A    C        1      2        2 
  11  chr11_21963725     ZBoe    A    C        0      0        2 
  11  chr11_21963725     ZGre    A    C        0      0        2 
  11  chr11_21963725     ZHar    A    C        0      0        2 
  11  chr11_21963725   Sample    A    C        1      2        2 
  11  chr11_21982268     AAsi    G    T        0      0        2 
  11  chr11_21982268     AKia    G    T        0      0        2 
  11  chr11_21982268     AOna    G    T        0      0        2 
  11  chr11_21982268     ASom    G    T        0      0        2 
  11  chr11_21982268     HCab    G    T        1      2        2 
  11  chr11_21982268     HPrz    G    T        1      2        2 
  11  chr11_21982268     ZBoe    G    T        0      0        2 
  11  chr11_21982268     ZGre    G    T        0      0        2 
  11  chr11_21982268     ZHar    G    T        0      0        2 
  11  chr11_21982268   Sample    G    T        1      2        2 
  11  chr11_22023817     AAsi    G    C        0      0        2 
  11  chr11_22023817     AKia    G    C        0      0        2 
  11  chr11_22023817     AOna    G    C        0      0        2 
  11  chr11_22023817     ASom    G    C        0      0        2 
  11  chr11_22023817     HCab    G    C        1      2        2 
  11  chr11_22023817     HPrz    G    C        1      2        2 
  11  chr11_22023817     ZBoe    G    C        0      0        2 
  11  chr11_22023817     ZGre    G    C        0      0        2 
  11  chr11_22023817     ZHar    G    C        0      0        2 
  11  chr11_22023817   Sample    G    C        1      2        2 
  11  chr11_22038761     AAsi    A    T        0      0        2 
  11  chr11_22038761     AKia    A    T        0      0        2 
  11  chr11_22038761     AOna    A    T        0      0        2 
  11  chr11_22038761     ASom    A    T        0      0        2 
  11  chr11_22038761     HCab    A    T        1      2        2 
  11  chr11_22038761     HPrz    A    T        0      0        2 
  11  chr11_22038761     ZBoe    A    T        0      0        2 
  11  chr11_22038761     ZGre    A    T        0      0        2 
  11  chr11_22038761     ZHar    A    T        0      0        2 
  11  chr11_22038761   Sample    A    T        0      0        2 
  11  chr11_22050922     AAsi    T    A        0      0        2 
  11  chr11_22050922     AKia    T    A        0      0        2 
  11  chr11_22050922     AOna    T    A        0      0        2 
  11  chr11_22050922     ASom    T    A        0      0        2 
  11  chr11_22050922     HCab    T    A        1      2        2 
  11  chr11_22050922     HPrz    T    A        1      2        2 
  11  chr11_22050922     ZBoe    T    A        0      0        2 
  11  chr11_22050922     ZGre    T    A        0      0        2 
  11  chr11_22050922     ZHar    T    A        0      0        2 
  11  chr11_22050922   Sample    T    A        1      2        2 
  11  chr11_22067152     AAsi    G    C        0      0        2 
  11  chr11_22067152     AKia    G    C        0      0        2 
  11  chr11_22067152     AOna    G    C        0      0        2 
  11  chr11_22067152     ASom    G    C        0      0        2 
  11  chr11_22067152     HCab    G    C        1      2        2 
  11  chr11_22067152     HPrz    G    C        1      2        2 
  11  chr11_22067152     ZBoe    G    C        0      0        2 
  11  chr11_22067152     ZGre    G    C        0      0        2 
  11  chr11_22067152     ZHar    G    C        0      0        2 
  11  chr11_22067152   Sample    G    C        1      2        2 
  11  chr11_22071358     AAsi    C    G        0      0        2 
  11  chr11_22071358     AKia    C    G        0      0        2 
  11  chr11_22071358     AOna    C    G      0.5      1        2 
  11  chr11_22071358     ASom    C    G        0      0        2 
  11  chr11_22071358     HCab    C    G        0      0        2 
  11  chr11_22071358     HPrz    C    G        0      0        2 
  11  chr11_22071358     ZBoe    C    G        0      0        2 
  11  chr11_22071358     ZGre    C    G        0      0        2 
  11  chr11_22071358     ZHar    C    G        0      0        2 
  11  chr11_22071358   Sample    C    G        0      0        2 
  11  chr11_22095197     AAsi    T    G        1      2        2 
  11  chr11_22095197     AKia    T    G        0      0        2 
  11  chr11_22095197     AOna    T    G        0      0        2 
  11  chr11_22095197     ASom    T    G        1      2        2 
  11  chr11_22095197     HCab    T    G        0      0        2 
  11  chr11_22095197     HPrz    T    G        0      0        2 
  11  chr11_22095197     ZBoe    T    G        0      0        2 
  11  chr11_22095197     ZGre    T    G        0      0        2 
  11  chr11_22095197     ZHar    T    G        0      0        2 
  11  chr11_22095197   Sample    T    G        0      0        2 
  11  chr11_22116221     AAsi    A    C        0      0        2 
  11  chr11_22116221     AKia    A    C        0      0        2 
  11  chr11_22116221     AOna    A    C        0      0        2 
  11  chr11_22116221     ASom    A    C        0      0        2 
  11  chr11_22116221     HCab    A    C        0      0        2 
  11  chr11_22116221     HPrz    A    C        0      0        2 
  11  chr11_22116221     ZBoe    A    C        0      0        2 
  11  chr11_22116221     ZGre    A    C        0      0        2 
  11  chr11_22116221     ZHar    A    C        1      2        2 
  11  chr11_22116221   Sample    A    C        0      0        2 
  11  chr11_22143180     AAsi    G    C        0      0        2 
  11  chr11_22143180     AKia    G    C        0      0        2 
  11  chr11_22143180     AOna    G    C        0      0        2 
  11  chr11_22143180     ASom    G    C        0      0        2 
  11  chr11_22143180     HCab    G    C        0      0        2 
  11  chr11_22143180     HPrz    G    C        0      0        2 
  11  chr11_22143180     ZBoe    G    C        0      0        2 
  11  chr11_22143180     ZGre    G    C        1      2        2 
  11  chr11_22143180     ZHar    G    C        0      0        2 
  11  chr11_22143180   Sample    G    C        0      0        2 
  11  chr11_22161847     AAsi    G    T        0      0        2 
  11  chr11_22161847     AKia    G    T        0      0        2 
  11  chr11_22161847     AOna    G    T        0      0        2 
  11  chr11_22161847     ASom    G    T        0      0        2 
  11  chr11_22161847     HCab    G    T        0      0        2 
  11  chr11_22161847     HPrz    G    T        0      0        2 
  11  chr11_22161847     ZBoe    G    T        0      0        2 
  11  chr11_22161847     ZGre    G    T        1      2        2 
  11  chr11_22161847     ZHar    G    T        0      0        2 
  11  chr11_22161847   Sample    G    T        0      0        2 
  11  chr11_22170203     AAsi    G    C        0      0        2 
  11  chr11_22170203     AKia    G    C        0      0        2 
  11  chr11_22170203     AOna    G    C        0      0        2 
  11  chr11_22170203     ASom    G    C        0      0        2 
  11  chr11_22170203     HCab    G    C        0      0        2 
  11  chr11_22170203     HPrz    G    C        0      0        2 
  11  chr11_22170203     ZBoe    G    C        0      0        2 
  11  chr11_22170203     ZGre    G    C        1      2        2 
  11  chr11_22170203     ZHar    G    C        0      0        2 
  11  chr11_22170203   Sample    G    C        0      0        2 
  11  chr11_22173631     AAsi    T    A        0      0        2 
  11  chr11_22173631     AKia    T    A        0      0        2 
  11  chr11_22173631     AOna    T    A        0      0        2 
  11  chr11_22173631     ASom    T    A        0      0        2 
  11  chr11_22173631     HCab    T    A        0      0        2 
  11  chr11_22173631     HPrz    T    A        0      0        2 
  11  chr11_22173631     ZBoe    T    A        0      0        2 
  11  chr11_22173631     ZGre    T    A        1      2        2 
  11  chr11_22173631     ZHar    T    A        0      0        2 
  11  chr11_22173631   Sample    T    A        0      0        2 
  11  chr11_22204264     AAsi    G    T        0      0        2 
  11  chr11_22204264     AKia    G    T        0      0        2 
  11  chr11_22204264     AOna    G    T        0      0        2 
  11  chr11_22204264     ASom    G    T        0      0        2 
  11  chr11_22204264     HCab    G    T        0      0        2 
  11  chr11_22204264     HPrz    G    T        0      0        2 
  11  chr11_22204264     ZBoe    G    T        0      0        2 
  11  chr11_22204264     ZGre    G    T        0      0        2 
  11  chr11_22204264     ZHar    G    T        1      2        2 
  11  chr11_22204264   Sample    G    T        0      0        2 
  11  chr11_22206294     AAsi    C    A        0      0        2 
  11  chr11_22206294     AKia    C    A        1      2        2 
  11  chr11_22206294     AOna    C    A        1      2        2 
  11  chr11_22206294     ASom    C    A        0      0        2 
  11  chr11_22206294     HCab    C    A        0      0        2 
  11  chr11_22206294     HPrz    C    A        0      0        2 
  11  chr11_22206294     ZBoe    C    A        0      0        2 
  11  chr11_22206294     ZGre    C    A        0      0        2 
  11  chr11_22206294     ZHar    C    A        0      0        2 
  11  chr11_22206294   Sample    C    A        0      0        2 
  11  chr11_22218964     AAsi    G    C        0      0        2 
  11  chr11_22218964     AKia    G    C        0      0        2 
  11  chr11_22218964     AOna    G    C        0      0        2 
  11  chr11_22218964     ASom    G    C        0      0        2 
  11  chr11_22218964     HCab    G    C        1      2        2 
  11  chr11_22218964     HPrz    G    C        1      2        2 
  11  chr11_22218964     ZBoe    G    C        0      0        2 
  11  chr11_22218964     ZGre    G    C        0      0        2 
  11  chr11_22218964     ZHar    G    C        0      0        2 
  11  chr11_22218964   Sample    G    C        1      2        2 
  11  chr11_22258055     AAsi    T    A        0      0        2 
  11  chr11_22258055     AKia    T    A        0      0        2 
  11  chr11_22258055     AOna    T    A        0      0        2 
  11  chr11_22258055     ASom    T    A        0      0        2 
  11  chr11_22258055     HCab    T    A        1      2        2 
  11  chr11_22258055     HPrz    T    A        1      2        2 
  11  chr11_22258055     ZBoe    T    A        0      0        2 
  11  chr11_22258055     ZGre    T    A        0      0        2 
  11  chr11_22258055     ZHar    T    A        0      0        2 
  11  chr11_22258055   Sample    T    A        1      2        2 
  11  chr11_22259529     AAsi    A    T        0      0        2 
  11  chr11_22259529     AKia    A    T        1      2        2 
  11  chr11_22259529     AOna    A    T        1      2        2 
  11  chr11_22259529     ASom    A    T        0      0        2 
  11  chr11_22259529     HCab    A    T        0      0        2 
```
