## Supplementary File 8. Zonkey (Schubert et al. 2017) report for donkey specimen Ancient8. for "No genetic evidence yet for hinnies at Mazongshan (400-160 BCE), northwestern China": excl_ts.frq.strat (part 47 of 95)

```
  11  chr11_22259529     HPrz    A    T        0      0        2 
  11  chr11_22259529     ZBoe    A    T        0      0        2 
  11  chr11_22259529     ZGre    A    T        0      0        2 
  11  chr11_22259529     ZHar    A    T        0      0        2 
  11  chr11_22259529   Sample    A    T        0      0        2 
  11  chr11_22310950     AAsi    G    C        0      0        2 
  11  chr11_22310950     AKia    G    C        0      0        2 
  11  chr11_22310950     AOna    G    C        0      0        2 
  11  chr11_22310950     ASom    G    C        0      0        2 
  11  chr11_22310950     HCab    G    C        1      2        2 
  11  chr11_22310950     HPrz    G    C        1      2        2 
  11  chr11_22310950     ZBoe    G    C        0      0        2 
  11  chr11_22310950     ZGre    G    C        0      0        2 
  11  chr11_22310950     ZHar    G    C        0      0        2 
  11  chr11_22310950   Sample    G    C        1      2        2 
  11  chr11_22343646     AAsi    T    A        0      0        2 
  11  chr11_22343646     AKia    T    A        0      0        2 
  11  chr11_22343646     AOna    T    A      0.5      1        2 
  11  chr11_22343646     ASom    T    A        0      0        2 
  11  chr11_22343646     HCab    T    A        0      0        2 
  11  chr11_22343646     HPrz    T    A        0      0        2 
  11  chr11_22343646     ZBoe    T    A        0      0        2 
  11  chr11_22343646     ZGre    T    A        0      0        2 
  11  chr11_22343646     ZHar    T    A        0      0        2 
  11  chr11_22343646   Sample    T    A        0      0        2 
  11  chr11_22356459     AAsi    G    C        0      0        2 
  11  chr11_22356459     AKia    G    C        0      0        2 
  11  chr11_22356459     AOna    G    C      0.5      1        2 
  11  chr11_22356459     ASom    G    C        0      0        2 
  11  chr11_22356459     HCab    G    C        0      0        2 
  11  chr11_22356459     HPrz    G    C        0      0        2 
  11  chr11_22356459     ZBoe    G    C        0      0        2 
  11  chr11_22356459     ZGre    G    C        0      0        2 
  11  chr11_22356459     ZHar    G    C        0      0        2 
  11  chr11_22356459   Sample    G    C        0      0        2 
  11  chr11_22391862     AAsi    C    A        0      0        2 
  11  chr11_22391862     AKia    C    A        0      0        2 
  11  chr11_22391862     AOna    C    A        0      0        2 
  11  chr11_22391862     ASom    C    A        0      0        2 
  11  chr11_22391862     HCab    C    A        0      0        2 
  11  chr11_22391862     HPrz    C    A        0      0        2 
  11  chr11_22391862     ZBoe    C    A      0.5      1        2 
  11  chr11_22391862     ZGre    C    A        0      0        2 
  11  chr11_22391862     ZHar    C    A        0      0        2 
  11  chr11_22391862   Sample    C    A        0      0        2 
  11  chr11_22438407     AAsi    T    G        0      0        2 
  11  chr11_22438407     AKia    T    G        0      0        2 
  11  chr11_22438407     AOna    T    G      0.5      1        2 
  11  chr11_22438407     ASom    T    G        0      0        2 
  11  chr11_22438407     HCab    T    G        0      0        2 
  11  chr11_22438407     HPrz    T    G        0      0        2 
  11  chr11_22438407     ZBoe    T    G        0      0        2 
  11  chr11_22438407     ZGre    T    G        0      0        2 
  11  chr11_22438407     ZHar    T    G        0      0        2 
  11  chr11_22438407   Sample    T    G        0      0        2 
  11  chr11_22451774     AAsi    G    T        0      0        2 
  11  chr11_22451774     AKia    G    T        0      0        2 
  11  chr11_22451774     AOna    G    T        0      0        2 
  11  chr11_22451774     ASom    G    T        0      0        2 
  11  chr11_22451774     HCab    G    T        1      2        2 
  11  chr11_22451774     HPrz    G    T        1      2        2 
  11  chr11_22451774     ZBoe    G    T        0      0        2 
  11  chr11_22451774     ZGre    G    T        0      0        2 
  11  chr11_22451774     ZHar    G    T        0      0        2 
  11  chr11_22451774   Sample    G    T        1      2        2 
  11  chr11_22497814     AAsi    C    G        0      0        2 
  11  chr11_22497814     AKia    C    G        0      0        2 
  11  chr11_22497814     AOna    C    G        1      2        2 
  11  chr11_22497814     ASom    C    G        0      0        2 
  11  chr11_22497814     HCab    C    G        0      0        2 
  11  chr11_22497814     HPrz    C    G        0      0        2 
  11  chr11_22497814     ZBoe    C    G        0      0        2 
  11  chr11_22497814     ZGre    C    G        0      0        2 
  11  chr11_22497814     ZHar    C    G        0      0        2 
  11  chr11_22497814   Sample    C    G        0      0        2 
  11  chr11_22501950     AAsi    T    A        0      0        2 
  11  chr11_22501950     AKia    T    A        0      0        2 
  11  chr11_22501950     AOna    T    A        0      0        2 
  11  chr11_22501950     ASom    T    A        0      0        2 
  11  chr11_22501950     HCab    T    A        0      0        2 
  11  chr11_22501950     HPrz    T    A        0      0        2 
  11  chr11_22501950     ZBoe    T    A        0      0        2 
  11  chr11_22501950     ZGre    T    A        1      2        2 
  11  chr11_22501950     ZHar    T    A        0      0        2 
  11  chr11_22501950   Sample    T    A        0      0        2 
  11  chr11_22521106     AAsi    C    A        0      0        2 
  11  chr11_22521106     AKia    C    A        0      0        2 
  11  chr11_22521106     AOna    C    A        0      0        2 
  11  chr11_22521106     ASom    C    A        0      0        2 
  11  chr11_22521106     HCab    C    A        0      0        2 
  11  chr11_22521106     HPrz    C    A        0      0        2 
  11  chr11_22521106     ZBoe    C    A        0      0        2 
  11  chr11_22521106     ZGre    C    A        0      0        2 
  11  chr11_22521106     ZHar    C    A        1      2        2 
  11  chr11_22521106   Sample    C    A        0      0        2 
  11  chr11_22528658     AAsi    T    G        0      0        2 
  11  chr11_22528658     AKia    T    G        0      0        2 
  11  chr11_22528658     AOna    T    G        0      0        2 
  11  chr11_22528658     ASom    T    G        0      0        2 
  11  chr11_22528658     HCab    T    G      0.5      1        2 
  11  chr11_22528658     HPrz    T    G        0      0        2 
  11  chr11_22528658     ZBoe    T    G        0      0        2 
  11  chr11_22528658     ZGre    T    G        0      0        2 
  11  chr11_22528658     ZHar    T    G        0      0        2 
  11  chr11_22528658   Sample    T    G        0      0        2 
  11  chr11_22531637     AAsi    C    G        0      0        2 
  11  chr11_22531637     AKia    C    G        0      0        2 
  11  chr11_22531637     AOna    C    G        0      0        2 
  11  chr11_22531637     ASom    C    G        0      0        2 
  11  chr11_22531637     HCab    C    G        0      0        2 
  11  chr11_22531637     HPrz    C    G        0      0        2 
  11  chr11_22531637     ZBoe    C    G        1      2        2 
  11  chr11_22531637     ZGre    C    G        0      0        2 
  11  chr11_22531637     ZHar    C    G        0      0        2 
  11  chr11_22531637   Sample    C    G        0      0        2 
  11  chr11_22540351     AAsi    C    G        0      0        2 
  11  chr11_22540351     AKia    C    G        0      0        2 
  11  chr11_22540351     AOna    C    G        0      0        2 
  11  chr11_22540351     ASom    C    G      0.5      1        2 
  11  chr11_22540351     HCab    C    G        0      0        2 
  11  chr11_22540351     HPrz    C    G        0      0        2 
  11  chr11_22540351     ZBoe    C    G        0      0        2 
  11  chr11_22540351     ZGre    C    G        0      0        2 
  11  chr11_22540351     ZHar    C    G        0      0        2 
  11  chr11_22540351   Sample    C    G        0      0        2 
  11  chr11_22548346     AAsi    G    C      0.5      1        2 
  11  chr11_22548346     AKia    G    C        0      0        2 
  11  chr11_22548346     AOna    G    C        0      0        2 
  11  chr11_22548346     ASom    G    C        0      0        2 
  11  chr11_22548346     HCab    G    C        1      2        2 
  11  chr11_22548346     HPrz    G    C        1      2        2 
  11  chr11_22548346     ZBoe    G    C        0      0        2 
  11  chr11_22548346     ZGre    G    C        0      0        2 
  11  chr11_22548346     ZHar    G    C        0      0        2 
  11  chr11_22548346   Sample    G    C        1      2        2 
  11  chr11_22563015     AAsi    G    C        0      0        2 
  11  chr11_22563015     AKia    G    C        0      0        2 
  11  chr11_22563015     AOna    G    C        0      0        2 
  11  chr11_22563015     ASom    G    C        0      0        2 
  11  chr11_22563015     HCab    G    C        1      2        2 
  11  chr11_22563015     HPrz    G    C        1      2        2 
  11  chr11_22563015     ZBoe    G    C        0      0        2 
  11  chr11_22563015     ZGre    G    C        0      0        2 
  11  chr11_22563015     ZHar    G    C        0      0        2 
  11  chr11_22563015   Sample    G    C        1      2        2 
  11  chr11_22572262     AAsi    T    G        0      0        2 
  11  chr11_22572262     AKia    T    G        0      0        2 
  11  chr11_22572262     AOna    T    G        0      0        2 
  11  chr11_22572262     ASom    T    G        0      0        2 
  11  chr11_22572262     HCab    T    G        0      0        2 
  11  chr11_22572262     HPrz    T    G        0      0        2 
  11  chr11_22572262     ZBoe    T    G      0.5      1        2 
  11  chr11_22572262     ZGre    T    G        0      0        2 
  11  chr11_22572262     ZHar    T    G        0      0        2 
  11  chr11_22572262   Sample    T    G        0      0        2 
  11  chr11_22661588     AAsi    G    C        0      0        2 
  11  chr11_22661588     AKia    G    C        0      0        2 
  11  chr11_22661588     AOna    G    C        0      0        2 
  11  chr11_22661588     ASom    G    C        0      0        2 
  11  chr11_22661588     HCab    G    C      0.5      1        2 
  11  chr11_22661588     HPrz    G    C        0      0        2 
  11  chr11_22661588     ZBoe    G    C        0      0        2 
  11  chr11_22661588     ZGre    G    C        0      0        2 
  11  chr11_22661588     ZHar    G    C        0      0        2 
  11  chr11_22661588   Sample    G    C        1      2        2 
  11  chr11_22700986     AAsi    C    G        0      0        2 
  11  chr11_22700986     AKia    C    G        0      0        2 
  11  chr11_22700986     AOna    C    G        0      0        2 
  11  chr11_22700986     ASom    C    G        0      0        2 
  11  chr11_22700986     HCab    C    G        0      0        2 
  11  chr11_22700986     HPrz    C    G        0      0        2 
  11  chr11_22700986     ZBoe    C    G        0      0        2 
  11  chr11_22700986     ZGre    C    G        1      2        2 
  11  chr11_22700986     ZHar    C    G        0      0        2 
  11  chr11_22700986   Sample    C    G        0      0        2 
  11  chr11_22710281     AAsi    C    G        1      2        2 
  11  chr11_22710281     AKia    C    G        1      2        2 
  11  chr11_22710281     AOna    C    G        1      2        2 
  11  chr11_22710281     ASom    C    G        1      2        2 
  11  chr11_22710281     HCab    C    G        0      0        2 
  11  chr11_22710281     HPrz    C    G        0      0        2 
  11  chr11_22710281     ZBoe    C    G        0      0        2 
  11  chr11_22710281     ZGre    C    G        0      0        2 
  11  chr11_22710281     ZHar    C    G        0      0        2 
  11  chr11_22710281   Sample    C    G        0      0        2 
  11  chr11_22733027     AAsi    A    T        0      0        2 
  11  chr11_22733027     AKia    A    T        0      0        2 
  11  chr11_22733027     AOna    A    T        0      0        2 
  11  chr11_22733027     ASom    A    T        0      0        2 
  11  chr11_22733027     HCab    A    T        0      0        2 
  11  chr11_22733027     HPrz    A    T        0      0        2 
  11  chr11_22733027     ZBoe    A    T        0      0        2 
  11  chr11_22733027     ZGre    A    T      0.5      1        2 
  11  chr11_22733027     ZHar    A    T        0      0        2 
  11  chr11_22733027   Sample    A    T        0      0        2 
  11  chr11_22750815     AAsi    T    G        0      0        2 
  11  chr11_22750815     AKia    T    G        0      0        2 
  11  chr11_22750815     AOna    T    G        0      0        2 
  11  chr11_22750815     ASom    T    G        0      0        2 
  11  chr11_22750815     HCab    T    G        0      0        2 
  11  chr11_22750815     HPrz    T    G        0      0        2 
  11  chr11_22750815     ZBoe    T    G        0      0        2 
  11  chr11_22750815     ZGre    T    G        0      0        2 
  11  chr11_22750815     ZHar    T    G      0.5      1        2 
  11  chr11_22750815   Sample    T    G        0      0        2 
  11  chr11_22752754     AAsi    C    G        0      0        2 
  11  chr11_22752754     AKia    C    G        0      0        2 
  11  chr11_22752754     AOna    C    G        0      0        2 
  11  chr11_22752754     ASom    C    G        0      0        2 
  11  chr11_22752754     HCab    C    G        0      0        2 
  11  chr11_22752754     HPrz    C    G        0      0        2 
  11  chr11_22752754     ZBoe    C    G        1      2        2 
  11  chr11_22752754     ZGre    C    G        0      0        2 
  11  chr11_22752754     ZHar    C    G        0      0        2 
  11  chr11_22752754   Sample    C    G        0      0        2 
  11  chr11_22763545     AAsi    C    G        0      0        2 
  11  chr11_22763545     AKia    C    G        0      0        2 
  11  chr11_22763545     AOna    C    G        0      0        2 
  11  chr11_22763545     ASom    C    G      0.5      1        2 
  11  chr11_22763545     HCab    C    G        0      0        2 
  11  chr11_22763545     HPrz    C    G        0      0        2 
  11  chr11_22763545     ZBoe    C    G        0      0        2 
  11  chr11_22763545     ZGre    C    G        0      0        2 
  11  chr11_22763545     ZHar    C    G        0      0        2 
  11  chr11_22763545   Sample    C    G        0      0        2 
  11  chr11_22797283     AAsi    A    C        1      2        2 
  11  chr11_22797283     AKia    A    C        0      0        2 
  11  chr11_22797283     AOna    A    C        0      0        2 
  11  chr11_22797283     ASom    A    C        0      0        2 
  11  chr11_22797283     HCab    A    C        0      0        2 
  11  chr11_22797283     HPrz    A    C        0      0        2 
  11  chr11_22797283     ZBoe    A    C        0      0        2 
  11  chr11_22797283     ZGre    A    C        0      0        2 
  11  chr11_22797283     ZHar    A    C        0      0        2 
  11  chr11_22797283   Sample    A    C        0      0        2 
  11  chr11_22846683     AAsi    A    C        0      0        2 
  11  chr11_22846683     AKia    A    C        0      0        2 
  11  chr11_22846683     AOna    A    C        0      0        2 
  11  chr11_22846683     ASom    A    C        0      0        2 
  11  chr11_22846683     HCab    A    C        0      0        2 
  11  chr11_22846683     HPrz    A    C        0      0        2 
  11  chr11_22846683     ZBoe    A    C        0      0        2 
  11  chr11_22846683     ZGre    A    C        1      2        2 
  11  chr11_22846683     ZHar    A    C        0      0        2 
  11  chr11_22846683   Sample    A    C        0      0        2 
  11  chr11_22884394     AAsi    G    C        0      0        2 
  11  chr11_22884394     AKia    G    C        0      0        2 
  11  chr11_22884394     AOna    G    C        0      0        2 
  11  chr11_22884394     ASom    G    C        0      0        2 
  11  chr11_22884394     HCab    G    C      0.5      1        2 
  11  chr11_22884394     HPrz    G    C      0.5      1        2 
  11  chr11_22884394     ZBoe    G    C        0      0        2 
  11  chr11_22884394     ZGre    G    C        0      0        2 
  11  chr11_22884394     ZHar    G    C        0      0        2 
  11  chr11_22884394   Sample    G    C        1      2        2 
  11  chr11_22946839     AAsi    T    A        0      0        2 
  11  chr11_22946839     AKia    T    A        1      2        2 
  11  chr11_22946839     AOna    T    A        0      0        2 
  11  chr11_22946839     ASom    T    A        0      0        2 
  11  chr11_22946839     HCab    T    A        0      0        2 
  11  chr11_22946839     HPrz    T    A        0      0        2 
  11  chr11_22946839     ZBoe    T    A        0      0        2 
  11  chr11_22946839     ZGre    T    A        0      0        2 
  11  chr11_22946839     ZHar    T    A        0      0        2 
  11  chr11_22946839   Sample    T    A        0      0        2 
  11  chr11_22984104     AAsi    C    A        0      0        2 
  11  chr11_22984104     AKia    C    A        0      0        2 
  11  chr11_22984104     AOna    C    A        0      0        2 
  11  chr11_22984104     ASom    C    A        0      0        2 
  11  chr11_22984104     HCab    C    A        0      0        2 
  11  chr11_22984104     HPrz    C    A      0.5      1        2 
  11  chr11_22984104     ZBoe    C    A        0      0        2 
  11  chr11_22984104     ZGre    C    A        0      0        2 
  11  chr11_22984104     ZHar    C    A        0      0        2 
  11  chr11_22984104   Sample    C    A        0      0        2 
  11  chr11_23015246     AAsi    C    A        0      0        2 
  11  chr11_23015246     AKia    C    A        1      2        2 
  11  chr11_23015246     AOna    C    A        0      0        2 
  11  chr11_23015246     ASom    C    A        0      0        2 
  11  chr11_23015246     HCab    C    A        0      0        2 
  11  chr11_23015246     HPrz    C    A        0      0        2 
  11  chr11_23015246     ZBoe    C    A        0      0        2 
  11  chr11_23015246     ZGre    C    A        0      0        2 
  11  chr11_23015246     ZHar    C    A        0      0        2 
  11  chr11_23015246   Sample    C    A        0      0        2 
  11  chr11_23018830     AAsi    G    C        0      0        2 
  11  chr11_23018830     AKia    G    C        0      0        2 
  11  chr11_23018830     AOna    G    C        1      2        2 
  11  chr11_23018830     ASom    G    C        0      0        2 
  11  chr11_23018830     HCab    G    C        0      0        2 
  11  chr11_23018830     HPrz    G    C        0      0        2 
  11  chr11_23018830     ZBoe    G    C        0      0        2 
  11  chr11_23018830     ZGre    G    C        0      0        2 
  11  chr11_23018830     ZHar    G    C        0      0        2 
  11  chr11_23018830   Sample    G    C        0      0        2 
  11  chr11_23024221     AAsi    C    A        0      0        2 
  11  chr11_23024221     AKia    C    A        0      0        2 
  11  chr11_23024221     AOna    C    A        0      0        2 
  11  chr11_23024221     ASom    C    A        0      0        2 
  11  chr11_23024221     HCab    C    A        0      0        2 
  11  chr11_23024221     HPrz    C    A        0      0        2 
  11  chr11_23024221     ZBoe    C    A        0      0        2 
  11  chr11_23024221     ZGre    C    A        0      0        2 
  11  chr11_23024221     ZHar    C    A      0.5      1        2 
  11  chr11_23024221   Sample    C    A        0      0        2 
  11  chr11_23050719     AAsi    C    A        0      0        2 
  11  chr11_23050719     AKia    C    A        0      0        2 
  11  chr11_23050719     AOna    C    A        0      0        2 
  11  chr11_23050719     ASom    C    A        0      0        2 
  11  chr11_23050719     HCab    C    A        1      2        2 
  11  chr11_23050719     HPrz    C    A        1      2        2 
  11  chr11_23050719     ZBoe    C    A        0      0        2 
  11  chr11_23050719     ZGre    C    A        0      0        2 
  11  chr11_23050719     ZHar    C    A        0      0        2 
  11  chr11_23050719   Sample    C    A        1      2        2 
  11  chr11_23055848     AAsi    G    C        0      0        2 
  11  chr11_23055848     AKia    G    C        1      2        2 
  11  chr11_23055848     AOna    G    C        0      0        2 
  11  chr11_23055848     ASom    G    C        0      0        2 
  11  chr11_23055848     HCab    G    C        0      0        2 
  11  chr11_23055848     HPrz    G    C        0      0        2 
  11  chr11_23055848     ZBoe    G    C        0      0        2 
  11  chr11_23055848     ZGre    G    C        0      0        2 
  11  chr11_23055848     ZHar    G    C        0      0        2 
  11  chr11_23055848   Sample    G    C        0      0        2 
  11  chr11_23064346     AAsi    G    T        0      0        2 
  11  chr11_23064346     AKia    G    T        0      0        2 
  11  chr11_23064346     AOna    G    T        0      0        2 
  11  chr11_23064346     ASom    G    T        0      0        2 
  11  chr11_23064346     HCab    G    T        1      2        2 
  11  chr11_23064346     HPrz    G    T        1      2        2 
  11  chr11_23064346     ZBoe    G    T        0      0        2 
  11  chr11_23064346     ZGre    G    T        0      0        2 
  11  chr11_23064346     ZHar    G    T        0      0        2 
  11  chr11_23064346   Sample    G    T        1      2        2 
  11  chr11_23089382     AAsi    G    T        0      0        2 
  11  chr11_23089382     AKia    G    T        0      0        2 
  11  chr11_23089382     AOna    G    T        0      0        2 
  11  chr11_23089382     ASom    G    T        0      0        2 
  11  chr11_23089382     HCab    G    T        0      0        2 
  11  chr11_23089382     HPrz    G    T        0      0        2 
  11  chr11_23089382     ZBoe    G    T        0      0        2 
  11  chr11_23089382     ZGre    G    T        1      2        2 
  11  chr11_23089382     ZHar    G    T        0      0        2 
  11  chr11_23089382   Sample    G    T        0      0        2 
  11  chr11_23092294     AAsi    G    C        0      0        2 
  11  chr11_23092294     AKia    G    C        1      2        2 
  11  chr11_23092294     AOna    G    C      0.5      1        2 
  11  chr11_23092294     ASom    G    C        0      0        2 
  11  chr11_23092294     HCab    G    C        0      0        2 
  11  chr11_23092294     HPrz    G    C        0      0        2 
  11  chr11_23092294     ZBoe    G    C        0      0        2 
  11  chr11_23092294     ZGre    G    C        0      0        2 
  11  chr11_23092294     ZHar    G    C        0      0        2 
  11  chr11_23092294   Sample    G    C        0      0        2 
  11  chr11_23099643     AAsi    C    A        0      0        2 
  11  chr11_23099643     AKia    C    A        0      0        2 
  11  chr11_23099643     AOna    C    A      0.5      1        2 
  11  chr11_23099643     ASom    C    A        0      0        2 
  11  chr11_23099643     HCab    C    A        0      0        2 
  11  chr11_23099643     HPrz    C    A        0      0        2 
  11  chr11_23099643     ZBoe    C    A        0      0        2 
  11  chr11_23099643     ZGre    C    A        0      0        2 
  11  chr11_23099643     ZHar    C    A        0      0        2 
  11  chr11_23099643   Sample    C    A        0      0        2 
  11  chr11_23101081     AAsi    G    C        0      0        2 
  11  chr11_23101081     AKia    G    C        0      0        2 
  11  chr11_23101081     AOna    G    C        0      0        2 
  11  chr11_23101081     ASom    G    C        0      0        2 
  11  chr11_23101081     HCab    G    C        1      2        2 
  11  chr11_23101081     HPrz    G    C        1      2        2 
  11  chr11_23101081     ZBoe    G    C        0      0        2 
  11  chr11_23101081     ZGre    G    C        0      0        2 
  11  chr11_23101081     ZHar    G    C        0      0        2 
  11  chr11_23101081   Sample    G    C        1      2        2 
  11  chr11_23106292     AAsi    C    G        0      0        2 
  11  chr11_23106292     AKia    C    G        0      0        2 
  11  chr11_23106292     AOna    C    G        0      0        2 
  11  chr11_23106292     ASom    C    G        0      0        2 
  11  chr11_23106292     HCab    C    G        1      2        2 
  11  chr11_23106292     HPrz    C    G        1      2        2 
  11  chr11_23106292     ZBoe    C    G        0      0        2 
  11  chr11_23106292     ZGre    C    G        0      0        2 
  11  chr11_23106292     ZHar    C    G        0      0        2 
  11  chr11_23106292   Sample    C    G        1      2        2 
  11  chr11_23107095     AAsi    T    G        0      0        2 
  11  chr11_23107095     AKia    T    G        0      0        2 
  11  chr11_23107095     AOna    T    G        0      0        2 
  11  chr11_23107095     ASom    T    G        0      0        2 
  11  chr11_23107095     HCab    T    G        0      0        2 
  11  chr11_23107095     HPrz    T    G        0      0        2 
  11  chr11_23107095     ZBoe    T    G      0.5      1        2 
  11  chr11_23107095     ZGre    T    G        0      0        2 
  11  chr11_23107095     ZHar    T    G        0      0        2 
  11  chr11_23107095   Sample    T    G        0      0        2 
  11  chr11_23110791     AAsi    G    T        0      0        2 
  11  chr11_23110791     AKia    G    T        1      2        2 
  11  chr11_23110791     AOna    G    T        0      0        2 
  11  chr11_23110791     ASom    G    T        0      0        2 
  11  chr11_23110791     HCab    G    T        0      0        2 
  11  chr11_23110791     HPrz    G    T        0      0        2 
  11  chr11_23110791     ZBoe    G    T        0      0        2 
  11  chr11_23110791     ZGre    G    T        0      0        2 
  11  chr11_23110791     ZHar    G    T        0      0        2 
  11  chr11_23110791   Sample    G    T        0      0        2 
  11  chr11_23127855     AAsi    G    T        0      0        2 
  11  chr11_23127855     AKia    G    T        0      0        2 
  11  chr11_23127855     AOna    G    T        0      0        2 
  11  chr11_23127855     ASom    G    T        0      0        2 
  11  chr11_23127855     HCab    G    T        1      2        2 
  11  chr11_23127855     HPrz    G    T        1      2        2 
  11  chr11_23127855     ZBoe    G    T        0      0        2 
  11  chr11_23127855     ZGre    G    T        0      0        2 
  11  chr11_23127855     ZHar    G    T        0      0        2 
  11  chr11_23127855   Sample    G    T        1      2        2 
  11  chr11_23131272     AAsi    G    C        1      2        2 
  11  chr11_23131272     AKia    G    C        0      0        2 
  11  chr11_23131272     AOna    G    C      0.5      1        2 
  11  chr11_23131272     ASom    G    C        1      2        2 
  11  chr11_23131272     HCab    G    C        0      0        2 
  11  chr11_23131272     HPrz    G    C        0      0        2 
  11  chr11_23131272     ZBoe    G    C        0      0        2 
  11  chr11_23131272     ZGre    G    C        0      0        2 
  11  chr11_23131272     ZHar    G    C        0      0        2 
  11  chr11_23131272   Sample    G    C        0      0        2 
  11  chr11_23137631     AAsi    G    T        0      0        2 
  11  chr11_23137631     AKia    G    T        0      0        2 
  11  chr11_23137631     AOna    G    T        0      0        2 
  11  chr11_23137631     ASom    G    T        0      0        2 
  11  chr11_23137631     HCab    G    T        0      0        2 
  11  chr11_23137631     HPrz    G    T        0      0        2 
  11  chr11_23137631     ZBoe    G    T        1      2        2 
  11  chr11_23137631     ZGre    G    T        0      0        2 
  11  chr11_23137631     ZHar    G    T        0      0        2 
  11  chr11_23137631   Sample    G    T        0      0        2 
  11  chr11_23138079     AAsi    C    G        0      0        2 
  11  chr11_23138079     AKia    C    G        0      0        2 
  11  chr11_23138079     AOna    C    G        0      0        2 
  11  chr11_23138079     ASom    C    G        0      0        2 
  11  chr11_23138079     HCab    C    G        0      0        2 
  11  chr11_23138079     HPrz    C    G        0      0        2 
  11  chr11_23138079     ZBoe    C    G        0      0        2 
  11  chr11_23138079     ZGre    C    G        0      0        2 
  11  chr11_23138079     ZHar    C    G      0.5      1        2 
  11  chr11_23138079   Sample    C    G        0      0        2 
  11  chr11_23158017     AAsi    G    C        0      0        2 
  11  chr11_23158017     AKia    G    C        0      0        2 
  11  chr11_23158017     AOna    G    C        0      0        2 
  11  chr11_23158017     ASom    G    C        0      0        2 
  11  chr11_23158017     HCab    G    C        0      0        2 
  11  chr11_23158017     HPrz    G    C        0      0        2 
  11  chr11_23158017     ZBoe    G    C        1      2        2 
  11  chr11_23158017     ZGre    G    C        0      0        2 
  11  chr11_23158017     ZHar    G    C        0      0        2 
  11  chr11_23158017   Sample    G    C        0      0        2 
  11  chr11_23162714     AAsi    A    C        0      0        2 
  11  chr11_23162714     AKia    A    C        0      0        2 
  11  chr11_23162714     AOna    A    C      0.5      1        2 
  11  chr11_23162714     ASom    A    C        0      0        2 
  11  chr11_23162714     HCab    A    C        0      0        2 
  11  chr11_23162714     HPrz    A    C        0      0        2 
  11  chr11_23162714     ZBoe    A    C        0      0        2 
  11  chr11_23162714     ZGre    A    C        0      0        2 
  11  chr11_23162714     ZHar    A    C        0      0        2 
  11  chr11_23162714   Sample    A    C        0      0        2 
  11  chr11_23181856     AAsi    G    C        0      0        2 
  11  chr11_23181856     AKia    G    C        0      0        2 
  11  chr11_23181856     AOna    G    C        0      0        2 
  11  chr11_23181856     ASom    G    C        0      0        2 
  11  chr11_23181856     HCab    G    C        1      2        2 
  11  chr11_23181856     HPrz    G    C        0      0        2 
  11  chr11_23181856     ZBoe    G    C        0      0        2 
  11  chr11_23181856     ZGre    G    C        0      0        2 
  11  chr11_23181856     ZHar    G    C        0      0        2 
  11  chr11_23181856   Sample    G    C        0      0        2 
  11  chr11_23235395     AAsi    G    C        0      0        2 
  11  chr11_23235395     AKia    G    C        0      0        2 
  11  chr11_23235395     AOna    G    C        0      0        2 
  11  chr11_23235395     ASom    G    C        0      0        2 
  11  chr11_23235395     HCab    G    C        1      2        2 
  11  chr11_23235395     HPrz    G    C        1      2        2 
  11  chr11_23235395     ZBoe    G    C        0      0        2 
  11  chr11_23235395     ZGre    G    C        0      0        2 
  11  chr11_23235395     ZHar    G    C        0      0        2 
  11  chr11_23235395   Sample    G    C        1      2        2 
  11  chr11_23279838     AAsi    C    G        0      0        2 
  11  chr11_23279838     AKia    C    G        0      0        2 
  11  chr11_23279838     AOna    C    G        0      0        2 
  11  chr11_23279838     ASom    C    G        0      0        2 
  11  chr11_23279838     HCab    C    G        1      2        2 
  11  chr11_23279838     HPrz    C    G        1      2        2 
  11  chr11_23279838     ZBoe    C    G        0      0        2 
  11  chr11_23279838     ZGre    C    G        0      0        2 
  11  chr11_23279838     ZHar    C    G        0      0        2 
  11  chr11_23279838   Sample    C    G        1      2        2 
  11  chr11_23287235     AAsi    A    C        0      0        2 
  11  chr11_23287235     AKia    A    C        0      0        2 
  11  chr11_23287235     AOna    A    C        0      0        2 
  11  chr11_23287235     ASom    A    C        0      0        2 
  11  chr11_23287235     HCab    A    C        0      0        2 
  11  chr11_23287235     HPrz    A    C      0.5      1        2 
  11  chr11_23287235     ZBoe    A    C        0      0        2 
  11  chr11_23287235     ZGre    A    C        0      0        2 
  11  chr11_23287235     ZHar    A    C        0      0        2 
  11  chr11_23287235   Sample    A    C        0      0        2 
  11  chr11_23298414     AAsi    G    T        0      0        2 
  11  chr11_23298414     AKia    G    T        0      0        2 
  11  chr11_23298414     AOna    G    T        0      0        2 
  11  chr11_23298414     ASom    G    T        0      0        2 
  11  chr11_23298414     HCab    G    T        0      0        2 
  11  chr11_23298414     HPrz    G    T      0.5      1        2 
  11  chr11_23298414     ZBoe    G    T        0      0        2 
  11  chr11_23298414     ZGre    G    T        0      0        2 
  11  chr11_23298414     ZHar    G    T        0      0        2 
  11  chr11_23298414   Sample    G    T        0      0        2 
  11  chr11_23301533     AAsi    T    G        0      0        2 
  11  chr11_23301533     AKia    T    G        0      0        2 
  11  chr11_23301533     AOna    T    G      0.5      1        2 
  11  chr11_23301533     ASom    T    G        0      0        2 
  11  chr11_23301533     HCab    T    G        0      0        2 
  11  chr11_23301533     HPrz    T    G        0      0        2 
  11  chr11_23301533     ZBoe    T    G        0      0        2 
  11  chr11_23301533     ZGre    T    G        0      0        2 
  11  chr11_23301533     ZHar    T    G        0      0        2 
  11  chr11_23301533   Sample    T    G        0      0        2 
  11  chr11_23317591     AAsi    G    C        1      2        2 
  11  chr11_23317591     AKia    G    C        0      0        2 
  11  chr11_23317591     AOna    G    C        0      0        2 
  11  chr11_23317591     ASom    G    C      0.5      1        2 
  11  chr11_23317591     HCab    G    C        0      0        2 
  11  chr11_23317591     HPrz    G    C        0      0        2 
  11  chr11_23317591     ZBoe    G    C        0      0        2 
  11  chr11_23317591     ZGre    G    C        0      0        2 
  11  chr11_23317591     ZHar    G    C        0      0        2 
  11  chr11_23317591   Sample    G    C        0      0        2 
  11  chr11_23357868     AAsi    C    G        0      0        2 
  11  chr11_23357868     AKia    C    G        0      0        2 
  11  chr11_23357868     AOna    C    G        0      0        2 
  11  chr11_23357868     ASom    C    G      0.5      1        2 
  11  chr11_23357868     HCab    C    G        0      0        2 
  11  chr11_23357868     HPrz    C    G        0      0        2 
  11  chr11_23357868     ZBoe    C    G        0      0        2 
  11  chr11_23357868     ZGre    C    G        0      0        2 
  11  chr11_23357868     ZHar    C    G        0      0        2 
  11  chr11_23357868   Sample    C    G        0      0        2 
  11  chr11_23358572     AAsi    A    T        0      0        2 
  11  chr11_23358572     AKia    A    T        0      0        2 
  11  chr11_23358572     AOna    A    T        0      0        2 
  11  chr11_23358572     ASom    A    T        0      0        2 
  11  chr11_23358572     HCab    A    T        1      2        2 
  11  chr11_23358572     HPrz    A    T        1      2        2 
  11  chr11_23358572     ZBoe    A    T        0      0        2 
  11  chr11_23358572     ZGre    A    T        0      0        2 
  11  chr11_23358572     ZHar    A    T        0      0        2 
  11  chr11_23358572   Sample    A    T        1      2        2 
  11  chr11_23387972     AAsi    A    C        0      0        2 
  11  chr11_23387972     AKia    A    C        0      0        2 
  11  chr11_23387972     AOna    A    C        0      0        2 
  11  chr11_23387972     ASom    A    C        0      0        2 
  11  chr11_23387972     HCab    A    C        0      0        2 
  11  chr11_23387972     HPrz    A    C        0      0        2 
  11  chr11_23387972     ZBoe    A    C      0.5      1        2 
  11  chr11_23387972     ZGre    A    C        0      0        2 
  11  chr11_23387972     ZHar    A    C        0      0        2 
  11  chr11_23387972   Sample    A    C        0      0        2 
  11  chr11_23412701     AAsi    G    C        0      0        2 
  11  chr11_23412701     AKia    G    C        0      0        2 
  11  chr11_23412701     AOna    G    C        0      0        2 
  11  chr11_23412701     ASom    G    C        0      0        2 
  11  chr11_23412701     HCab    G    C        1      2        2 
  11  chr11_23412701     HPrz    G    C        1      2        2 
  11  chr11_23412701     ZBoe    G    C        0      0        2 
  11  chr11_23412701     ZGre    G    C        0      0        2 
  11  chr11_23412701     ZHar    G    C        0      0        2 
  11  chr11_23412701   Sample    G    C        1      2        2 
  11  chr11_23420636     AAsi    C    G        0      0        2 
  11  chr11_23420636     AKia    C    G        0      0        2 
  11  chr11_23420636     AOna    C    G        0      0        2 
  11  chr11_23420636     ASom    C    G        0      0        2 
  11  chr11_23420636     HCab    C    G        0      0        2 
  11  chr11_23420636     HPrz    C    G        0      0        2 
  11  chr11_23420636     ZBoe    C    G        0      0        2 
  11  chr11_23420636     ZGre    C    G        1      2        2 
  11  chr11_23420636     ZHar    C    G        0      0        2 
  11  chr11_23420636   Sample    C    G        0      0        2 
  11  chr11_23445668     AAsi    A    C        0      0        2 
  11  chr11_23445668     AKia    A    C        0      0        2 
  11  chr11_23445668     AOna    A    C        0      0        2 
  11  chr11_23445668     ASom    A    C        0      0        2 
  11  chr11_23445668     HCab    A    C        0      0        2 
  11  chr11_23445668     HPrz    A    C        0      0        2 
  11  chr11_23445668     ZBoe    A    C        1      2        2 
  11  chr11_23445668     ZGre    A    C        0      0        2 
  11  chr11_23445668     ZHar    A    C        0      0        2 
  11  chr11_23445668   Sample    A    C        0      0        2 
  11  chr11_23456618     AAsi    T    G        0      0        2 
  11  chr11_23456618     AKia    T    G        0      0        2 
  11  chr11_23456618     AOna    T    G      0.5      1        2 
  11  chr11_23456618     ASom    T    G        0      0        2 
  11  chr11_23456618     HCab    T    G        0      0        2 
  11  chr11_23456618     HPrz    T    G        0      0        2 
  11  chr11_23456618     ZBoe    T    G        0      0        2 
  11  chr11_23456618     ZGre    T    G        0      0        2 
  11  chr11_23456618     ZHar    T    G        0      0        2 
  11  chr11_23456618   Sample    T    G        0      0        2 
  11  chr11_23464910     AAsi    C    G        0      0        2 
  11  chr11_23464910     AKia    C    G        0      0        2 
  11  chr11_23464910     AOna    C    G        0      0        2 
  11  chr11_23464910     ASom    C    G        0      0        2 
  11  chr11_23464910     HCab    C    G        1      2        2 
  11  chr11_23464910     HPrz    C    G        1      2        2 
  11  chr11_23464910     ZBoe    C    G        0      0        2 
  11  chr11_23464910     ZGre    C    G        0      0        2 
  11  chr11_23464910     ZHar    C    G        0      0        2 
  11  chr11_23464910   Sample    C    G        1      2        2 
  11  chr11_23466421     AAsi    C    A      0.5      1        2 
  11  chr11_23466421     AKia    C    A        0      0        2 
  11  chr11_23466421     AOna    C    A        0      0        2 
  11  chr11_23466421     ASom    C    A        0      0        2 
  11  chr11_23466421     HCab    C    A        0      0        2 
  11  chr11_23466421     HPrz    C    A        0      0        2 
  11  chr11_23466421     ZBoe    C    A        0      0        2 
  11  chr11_23466421     ZGre    C    A        0      0        2 
  11  chr11_23466421     ZHar    C    A        0      0        2 
  11  chr11_23466421   Sample    C    A        0      0        2 
  11  chr11_23473975     AAsi    A    C        0      0        2 
  11  chr11_23473975     AKia    A    C        0      0        2 
  11  chr11_23473975     AOna    A    C        0      0        2 
  11  chr11_23473975     ASom    A    C        0      0        2 
  11  chr11_23473975     HCab    A    C        1      2        2 
  11  chr11_23473975     HPrz    A    C        0      0        2 
  11  chr11_23473975     ZBoe    A    C        0      0        2 
  11  chr11_23473975     ZGre    A    C        0      0        2 
  11  chr11_23473975     ZHar    A    C        0      0        2 
  11  chr11_23473975   Sample    A    C        0      0        2 
  11  chr11_23490563     AAsi    T    A        0      0        2 
  11  chr11_23490563     AKia    T    A        0      0        2 
  11  chr11_23490563     AOna    T    A        0      0        2 
  11  chr11_23490563     ASom    T    A        0      0        2 
  11  chr11_23490563     HCab    T    A        0      0        2 
  11  chr11_23490563     HPrz    T    A        0      0        2 
  11  chr11_23490563     ZBoe    T    A        0      0        2 
  11  chr11_23490563     ZGre    T    A        0      0        2 
  11  chr11_23490563     ZHar    T    A        1      2        2 
  11  chr11_23490563   Sample    T    A        0      0        2 
  11  chr11_23495362     AAsi    A    C        0      0        2 
  11  chr11_23495362     AKia    A    C        0      0        2 
  11  chr11_23495362     AOna    A    C        0      0        2 
  11  chr11_23495362     ASom    A    C        0      0        2 
  11  chr11_23495362     HCab    A    C        0      0        2 
  11  chr11_23495362     HPrz    A    C        0      0        2 
  11  chr11_23495362     ZBoe    A    C      0.5      1        2 
  11  chr11_23495362     ZGre    A    C        0      0        2 
  11  chr11_23495362     ZHar    A    C        0      0        2 
  11  chr11_23495362   Sample    A    C        0      0        2 
  11  chr11_23496302     AAsi    T    G        0      0        2 
  11  chr11_23496302     AKia    T    G        0      0        2 
  11  chr11_23496302     AOna    T    G        0      0        2 
  11  chr11_23496302     ASom    T    G        0      0        2 
  11  chr11_23496302     HCab    T    G        1      2        2 
  11  chr11_23496302     HPrz    T    G        1      2        2 
  11  chr11_23496302     ZBoe    T    G        0      0        2 
  11  chr11_23496302     ZGre    T    G        0      0        2 
  11  chr11_23496302     ZHar    T    G        0      0        2 
  11  chr11_23496302   Sample    T    G        1      2        2 
  11  chr11_23555418     AAsi    G    C        0      0        2 
  11  chr11_23555418     AKia    G    C        0      0        2 
  11  chr11_23555418     AOna    G    C        0      0        2 
  11  chr11_23555418     ASom    G    C        0      0        2 
  11  chr11_23555418     HCab    G    C        0      0        2 
  11  chr11_23555418     HPrz    G    C        0      0        2 
  11  chr11_23555418     ZBoe    G    C        1      2        2 
  11  chr11_23555418     ZGre    G    C        0      0        2 
  11  chr11_23555418     ZHar    G    C        1      2        2 
  11  chr11_23555418   Sample    G    C        0      0        2 
  11  chr11_23572159     AAsi    A    T        0      0        2 
  11  chr11_23572159     AKia    A    T        0      0        2 
  11  chr11_23572159     AOna    A    T        0      0        2 
  11  chr11_23572159     ASom    A    T        0      0        2 
  11  chr11_23572159     HCab    A    T        0      0        2 
  11  chr11_23572159     HPrz    A    T        0      0        2 
  11  chr11_23572159     ZBoe    A    T        0      0        2 
  11  chr11_23572159     ZGre    A    T        1      2        2 
  11  chr11_23572159     ZHar    A    T        0      0        2 
  11  chr11_23572159   Sample    A    T        0      0        2 
  11  chr11_23610775     AAsi    C    A        0      0        2 
  11  chr11_23610775     AKia    C    A        0      0        2 
  11  chr11_23610775     AOna    C    A        0      0        2 
  11  chr11_23610775     ASom    C    A        0      0        2 
  11  chr11_23610775     HCab    C    A        0      0        2 
  11  chr11_23610775     HPrz    C    A        0      0        2 
  11  chr11_23610775     ZBoe    C    A        0      0        2 
  11  chr11_23610775     ZGre    C    A        0      0        2 
  11  chr11_23610775     ZHar    C    A        1      2        2 
  11  chr11_23610775   Sample    C    A        0      0        2 
  11  chr11_23621272     AAsi    G    T        0      0        2 
  11  chr11_23621272     AKia    G    T        0      0        2 
  11  chr11_23621272     AOna    G    T        0      0        2 
  11  chr11_23621272     ASom    G    T        0      0        2 
  11  chr11_23621272     HCab    G    T        1      2        2 
  11  chr11_23621272     HPrz    G    T        0      0        2 
  11  chr11_23621272     ZBoe    G    T        0      0        2 
  11  chr11_23621272     ZGre    G    T        0      0        2 
  11  chr11_23621272     ZHar    G    T        0      0        2 
  11  chr11_23621272   Sample    G    T        1      2        2 
  11  chr11_23644809     AAsi    C    A        0      0        2 
  11  chr11_23644809     AKia    C    A        0      0        2 
  11  chr11_23644809     AOna    C    A        0      0        2 
  11  chr11_23644809     ASom    C    A      0.5      1        2 
  11  chr11_23644809     HCab    C    A        0      0        2 
  11  chr11_23644809     HPrz    C    A        0      0        2 
  11  chr11_23644809     ZBoe    C    A        0      0        2 
  11  chr11_23644809     ZGre    C    A        0      0        2 
  11  chr11_23644809     ZHar    C    A        0      0        2 
  11  chr11_23644809   Sample    C    A        0      0        2 
  11  chr11_23646115     AAsi    T    G        0      0        2 
  11  chr11_23646115     AKia    T    G        0      0        2 
  11  chr11_23646115     AOna    T    G        0      0        2 
  11  chr11_23646115     ASom    T    G        0      0        2 
  11  chr11_23646115     HCab    T    G        0      0        2 
  11  chr11_23646115     HPrz    T    G      0.5      1        2 
  11  chr11_23646115     ZBoe    T    G        0      0        2 
  11  chr11_23646115     ZGre    T    G        0      0        2 
  11  chr11_23646115     ZHar    T    G        0      0        2 
  11  chr11_23646115   Sample    T    G        0      0        2 
  11  chr11_23662772     AAsi    T    G        0      0        2 
  11  chr11_23662772     AKia    T    G      0.5      1        2 
  11  chr11_23662772     AOna    T    G        0      0        2 
  11  chr11_23662772     ASom    T    G        0      0        2 
  11  chr11_23662772     HCab    T    G        1      2        2 
  11  chr11_23662772     HPrz    T    G        1      2        2 
  11  chr11_23662772     ZBoe    T    G        0      0        2 
  11  chr11_23662772     ZGre    T    G        0      0        2 
  11  chr11_23662772     ZHar    T    G        0      0        2 
  11  chr11_23662772   Sample    T    G        1      2        2 
  11  chr11_23664081     AAsi    C    A        0      0        2 
  11  chr11_23664081     AKia    C    A      0.5      1        2 
  11  chr11_23664081     AOna    C    A        0      0        2 
  11  chr11_23664081     ASom    C    A        0      0        2 
  11  chr11_23664081     HCab    C    A        0      0        2 
  11  chr11_23664081     HPrz    C    A        0      0        2 
  11  chr11_23664081     ZBoe    C    A        0      0        2 
  11  chr11_23664081     ZGre    C    A        0      0        2 
  11  chr11_23664081     ZHar    C    A        0      0        2 
  11  chr11_23664081   Sample    C    A        0      0        2 
  11  chr11_23670463     AAsi    A    C        0      0        2 
  11  chr11_23670463     AKia    A    C      0.5      1        2 
  11  chr11_23670463     AOna    A    C        0      0        2 
  11  chr11_23670463     ASom    A    C        0      0        2 
  11  chr11_23670463     HCab    A    C        0      0        2 
  11  chr11_23670463     HPrz    A    C        0      0        2 
  11  chr11_23670463     ZBoe    A    C        0      0        2 
  11  chr11_23670463     ZGre    A    C        0      0        2 
  11  chr11_23670463     ZHar    A    C        0      0        2 
  11  chr11_23670463   Sample    A    C        0      0        2 
  11  chr11_23710979     AAsi    T    G        0      0        2 
  11  chr11_23710979     AKia    T    G        0      0        2 
  11  chr11_23710979     AOna    T    G        0      0        2 
  11  chr11_23710979     ASom    T    G        0      0        2 
  11  chr11_23710979     HCab    T    G        1      2        2 
  11  chr11_23710979     HPrz    T    G        1      2        2 
  11  chr11_23710979     ZBoe    T    G        0      0        2 
  11  chr11_23710979     ZGre    T    G        0      0        2 
  11  chr11_23710979     ZHar    T    G        0      0        2 
  11  chr11_23710979   Sample    T    G        1      2        2 
  11  chr11_23770132     AAsi    G    T        0      0        2 
  11  chr11_23770132     AKia    G    T        0      0        2 
  11  chr11_23770132     AOna    G    T        0      0        2 
  11  chr11_23770132     ASom    G    T      0.5      1        2 
  11  chr11_23770132     HCab    G    T        0      0        2 
  11  chr11_23770132     HPrz    G    T        0      0        2 
  11  chr11_23770132     ZBoe    G    T        0      0        2 
  11  chr11_23770132     ZGre    G    T        0      0        2 
  11  chr11_23770132     ZHar    G    T        0      0        2 
  11  chr11_23770132   Sample    G    T        0      0        2 
  11  chr11_23793620     AAsi    C    G        0      0        2 
  11  chr11_23793620     AKia    C    G        0      0        2 
  11  chr11_23793620     AOna    C    G        0      0        2 
  11  chr11_23793620     ASom    C    G        0      0        2 
  11  chr11_23793620     HCab    C    G        0      0        2 
  11  chr11_23793620     HPrz    C    G        0      0        2 
  11  chr11_23793620     ZBoe    C    G        1      2        2 
  11  chr11_23793620     ZGre    C    G        1      2        2 
  11  chr11_23793620     ZHar    C    G        1      2        2 
  11  chr11_23793620   Sample    C    G        0      0        2 
  11  chr11_23823077     AAsi    C    A        0      0        2 
  11  chr11_23823077     AKia    C    A        0      0        2 
  11  chr11_23823077     AOna    C    A        0      0        2 
  11  chr11_23823077     ASom    C    A        0      0        2 
  11  chr11_23823077     HCab    C    A        1      2        2 
  11  chr11_23823077     HPrz    C    A        1      2        2 
  11  chr11_23823077     ZBoe    C    A        0      0        2 
  11  chr11_23823077     ZGre    C    A        0      0        2 
  11  chr11_23823077     ZHar    C    A        0      0        2 
  11  chr11_23823077   Sample    C    A        1      2        2 
  11  chr11_23858560     AAsi    G    T        0      0        2 
  11  chr11_23858560     AKia    G    T        0      0        2 
  11  chr11_23858560     AOna    G    T        0      0        2 
  11  chr11_23858560     ASom    G    T        0      0        2 
  11  chr11_23858560     HCab    G    T        0      0        2 
  11  chr11_23858560     HPrz    G    T        0      0        2 
  11  chr11_23858560     ZBoe    G    T        1      2        2 
  11  chr11_23858560     ZGre    G    T        0      0        2 
  11  chr11_23858560     ZHar    G    T        0      0        2 
  11  chr11_23858560   Sample    G    T        0      0        2 
  11  chr11_23898857     AAsi    G    C        0      0        2 
  11  chr11_23898857     AKia    G    C        0      0        2 
  11  chr11_23898857     AOna    G    C        0      0        2 
  11  chr11_23898857     ASom    G    C        0      0        2 
  11  chr11_23898857     HCab    G    C        0      0        2 
  11  chr11_23898857     HPrz    G    C        0      0        2 
  11  chr11_23898857     ZBoe    G    C        1      2        2 
  11  chr11_23898857     ZGre    G    C        0      0        2 
  11  chr11_23898857     ZHar    G    C        0      0        2 
  11  chr11_23898857   Sample    G    C        0      0        2 
  11  chr11_23904075     AAsi    G    T        0      0        2 
  11  chr11_23904075     AKia    G    T        0      0        2 
  11  chr11_23904075     AOna    G    T        0      0        2 
  11  chr11_23904075     ASom    G    T        0      0        2 
  11  chr11_23904075     HCab    G    T        1      2        2 
  11  chr11_23904075     HPrz    G    T        1      2        2 
  11  chr11_23904075     ZBoe    G    T        0      0        2 
  11  chr11_23904075     ZGre    G    T        0      0        2 
  11  chr11_23904075     ZHar    G    T        0      0        2 
  11  chr11_23904075   Sample    G    T        1      2        2 
  11  chr11_23911038     AAsi    T    A        0      0        2 
  11  chr11_23911038     AKia    T    A        0      0        2 
  11  chr11_23911038     AOna    T    A        0      0        2 
  11  chr11_23911038     ASom    T    A        0      0        2 
  11  chr11_23911038     HCab    T    A        0      0        2 
  11  chr11_23911038     HPrz    T    A        0      0        2 
  11  chr11_23911038     ZBoe    T    A      0.5      1        2 
  11  chr11_23911038     ZGre    T    A        0      0        2 
  11  chr11_23911038     ZHar    T    A        0      0        2 
  11  chr11_23911038   Sample    T    A        0      0        2 
  11  chr11_23912622     AAsi    T    A        0      0        2 
  11  chr11_23912622     AKia    T    A        0      0        2 
  11  chr11_23912622     AOna    T    A        0      0        2 
  11  chr11_23912622     ASom    T    A        0      0        2 
  11  chr11_23912622     HCab    T    A        0      0        2 
  11  chr11_23912622     HPrz    T    A        0      0        2 
  11  chr11_23912622     ZBoe    T    A        0      0        2 
  11  chr11_23912622     ZGre    T    A        0      0        2 
  11  chr11_23912622     ZHar    T    A      0.5      1        2 
  11  chr11_23912622   Sample    T    A        0      0        2 
  11  chr11_23919407     AAsi    G    T        0      0        2 
  11  chr11_23919407     AKia    G    T        1      2        2 
  11  chr11_23919407     AOna    G    T        1      2        2 
  11  chr11_23919407     ASom    G    T        0      0        2 
  11  chr11_23919407     HCab    G    T        0      0        2 
  11  chr11_23919407     HPrz    G    T        0      0        2 
  11  chr11_23919407     ZBoe    G    T        0      0        2 
  11  chr11_23919407     ZGre    G    T        0      0        2 
  11  chr11_23919407     ZHar    G    T        0      0        2 
  11  chr11_23919407   Sample    G    T        0      0        2 
  11  chr11_23924948     AAsi    C    G        1      2        2 
  11  chr11_23924948     AKia    C    G        0      0        2 
  11  chr11_23924948     AOna    C    G        0      0        2 
  11  chr11_23924948     ASom    C    G        1      2        2 
  11  chr11_23924948     HCab    C    G        0      0        2 
  11  chr11_23924948     HPrz    C    G        0      0        2 
  11  chr11_23924948     ZBoe    C    G        0      0        2 
  11  chr11_23924948     ZGre    C    G        0      0        2 
  11  chr11_23924948     ZHar    C    G        0      0        2 
  11  chr11_23924948   Sample    C    G        0      0        2 
  11  chr11_23931805     AAsi    A    C        0      0        2 
  11  chr11_23931805     AKia    A    C        0      0        2 
  11  chr11_23931805     AOna    A    C      0.5      1        2 
  11  chr11_23931805     ASom    A    C        0      0        2 
  11  chr11_23931805     HCab    A    C        0      0        2 
  11  chr11_23931805     HPrz    A    C        0      0        2 
  11  chr11_23931805     ZBoe    A    C        0      0        2 
  11  chr11_23931805     ZGre    A    C        0      0        2 
  11  chr11_23931805     ZHar    A    C        0      0        2 
  11  chr11_23931805   Sample    A    C        0      0        2 
  11  chr11_23935655     AAsi    A    C        0      0        2 
  11  chr11_23935655     AKia    A    C        0      0        2 
  11  chr11_23935655     AOna    A    C        0      0        2 
  11  chr11_23935655     ASom    A    C        0      0        2 
  11  chr11_23935655     HCab    A    C        0      0        2 
  11  chr11_23935655     HPrz    A    C        0      0        2 
  11  chr11_23935655     ZBoe    A    C      0.5      1        2 
  11  chr11_23935655     ZGre    A    C        0      0        2 
  11  chr11_23935655     ZHar    A    C        0      0        2 
  11  chr11_23935655   Sample    A    C        0      0        2 
  11  chr11_23936939     AAsi    G    T        0      0        2 
  11  chr11_23936939     AKia    G    T        0      0        2 
  11  chr11_23936939     AOna    G    T        0      0        2 
  11  chr11_23936939     ASom    G    T        0      0        2 
  11  chr11_23936939     HCab    G    T        1      2        2 
  11  chr11_23936939     HPrz    G    T        1      2        2 
  11  chr11_23936939     ZBoe    G    T        0      0        2 
  11  chr11_23936939     ZGre    G    T        0      0        2 
  11  chr11_23936939     ZHar    G    T        0      0        2 
  11  chr11_23936939   Sample    G    T        1      2        2 
  11  chr11_23938397     AAsi    G    T        0      0        2 
  11  chr11_23938397     AKia    G    T        0      0        2 
  11  chr11_23938397     AOna    G    T        0      0        2 
  11  chr11_23938397     ASom    G    T        0      0        2 
  11  chr11_23938397     HCab    G    T        0      0        2 
  11  chr11_23938397     HPrz    G    T      0.5      1        2 
  11  chr11_23938397     ZBoe    G    T        0      0        2 
  11  chr11_23938397     ZGre    G    T        0      0        2 
  11  chr11_23938397     ZHar    G    T        0      0        2 
  11  chr11_23938397   Sample    G    T        0      0        2 
  11  chr11_23944600     AAsi    T    G        0      0        2 
  11  chr11_23944600     AKia    T    G        0      0        2 
  11  chr11_23944600     AOna    T    G        0      0        2 
  11  chr11_23944600     ASom    T    G      0.5      1        2 
  11  chr11_23944600     HCab    T    G        0      0        2 
  11  chr11_23944600     HPrz    T    G        0      0        2 
  11  chr11_23944600     ZBoe    T    G        0      0        2 
  11  chr11_23944600     ZGre    T    G        0      0        2 
  11  chr11_23944600     ZHar    T    G        0      0        2 
  11  chr11_23944600   Sample    T    G        0      0        2 
  11  chr11_23946275     AAsi    T    A        0      0        2 
  11  chr11_23946275     AKia    T    A        0      0        2 
  11  chr11_23946275     AOna    T    A        0      0        2 
  11  chr11_23946275     ASom    T    A        0      0        2 
  11  chr11_23946275     HCab    T    A        0      0        2 
  11  chr11_23946275     HPrz    T    A        0      0        2 
  11  chr11_23946275     ZBoe    T    A        1      2        2 
  11  chr11_23946275     ZGre    T    A        1      2        2 
  11  chr11_23946275     ZHar    T    A        0      0        2 
  11  chr11_23946275   Sample    T    A        0      0        2 
  11  chr11_23964892     AAsi    T    G        0      0        2 
  11  chr11_23964892     AKia    T    G        0      0        2 
  11  chr11_23964892     AOna    T    G        1      2        2 
  11  chr11_23964892     ASom    T    G        0      0        2 
  11  chr11_23964892     HCab    T    G        0      0        2 
  11  chr11_23964892     HPrz    T    G        0      0        2 
  11  chr11_23964892     ZBoe    T    G        0      0        2 
  11  chr11_23964892     ZGre    T    G        0      0        2 
  11  chr11_23964892     ZHar    T    G        0      0        2 
  11  chr11_23964892   Sample    T    G        0      0        2 
  11  chr11_23965802     AAsi    T    A        0      0        2 
  11  chr11_23965802     AKia    T    A        0      0        2 
  11  chr11_23965802     AOna    T    A        0      0        2 
  11  chr11_23965802     ASom    T    A      0.5      1        2 
  11  chr11_23965802     HCab    T    A        0      0        2 
  11  chr11_23965802     HPrz    T    A        0      0        2 
  11  chr11_23965802     ZBoe    T    A        0      0        2 
  11  chr11_23965802     ZGre    T    A        0      0        2 
  11  chr11_23965802     ZHar    T    A        0      0        2 
  11  chr11_23965802   Sample    T    A        0      0        2 
  11  chr11_23969693     AAsi    A    T        0      0        2 
  11  chr11_23969693     AKia    A    T        0      0        2 
  11  chr11_23969693     AOna    A    T        0      0        2 
  11  chr11_23969693     ASom    A    T        0      0        2 
  11  chr11_23969693     HCab    A    T        0      0        2 
  11  chr11_23969693     HPrz    A    T        0      0        2 
  11  chr11_23969693     ZBoe    A    T      0.5      1        2 
  11  chr11_23969693     ZGre    A    T        0      0        2 
  11  chr11_23969693     ZHar    A    T        0      0        2 
  11  chr11_23969693   Sample    A    T        0      0        2 
  11  chr11_23974477     AAsi    A    T        0      0        2 
  11  chr11_23974477     AKia    A    T        0      0        2 
  11  chr11_23974477     AOna    A    T        0      0        2 
  11  chr11_23974477     ASom    A    T        0      0        2 
  11  chr11_23974477     HCab    A    T        1      2        2 
  11  chr11_23974477     HPrz    A    T        1      2        2 
  11  chr11_23974477     ZBoe    A    T        0      0        2 
  11  chr11_23974477     ZGre    A    T        0      0        2 
  11  chr11_23974477     ZHar    A    T        0      0        2 
  11  chr11_23974477   Sample    A    T        1      2        2 
  11  chr11_23983839     AAsi    C    A        0      0        2 
  11  chr11_23983839     AKia    C    A        0      0        2 
  11  chr11_23983839     AOna    C    A        0      0        2 
  11  chr11_23983839     ASom    C    A        0      0        2 
  11  chr11_23983839     HCab    C    A        1      2        2 
  11  chr11_23983839     HPrz    C    A        1      2        2 
  11  chr11_23983839     ZBoe    C    A        0      0        2 
  11  chr11_23983839     ZGre    C    A        0      0        2 
  11  chr11_23983839     ZHar    C    A        0      0        2 
  11  chr11_23983839   Sample    C    A        1      2        2 
  11  chr11_23984182     AAsi    G    C        0      0        2 
  11  chr11_23984182     AKia    G    C        0      0        2 
  11  chr11_23984182     AOna    G    C        0      0        2 
  11  chr11_23984182     ASom    G    C        0      0        2 
  11  chr11_23984182     HCab    G    C        0      0        2 
  11  chr11_23984182     HPrz    G    C        0      0        2 
  11  chr11_23984182     ZBoe    G    C      0.5      1        2 
  11  chr11_23984182     ZGre    G    C        0      0        2 
  11  chr11_23984182     ZHar    G    C        0      0        2 
  11  chr11_23984182   Sample    G    C        0      0        2 
  11  chr11_23994452     AAsi    A    C        0      0        2 
  11  chr11_23994452     AKia    A    C        0      0        2 
  11  chr11_23994452     AOna    A    C        0      0        2 
  11  chr11_23994452     ASom    A    C        0      0        2 
  11  chr11_23994452     HCab    A    C        1      2        2 
  11  chr11_23994452     HPrz    A    C        1      2        2 
  11  chr11_23994452     ZBoe    A    C        0      0        2 
  11  chr11_23994452     ZGre    A    C        0      0        2 
  11  chr11_23994452     ZHar    A    C        0      0        2 
  11  chr11_23994452   Sample    A    C        1      2        2 
  11  chr11_23995116     AAsi    T    G        0      0        2 
  11  chr11_23995116     AKia    T    G        0      0        2 
  11  chr11_23995116     AOna    T    G        0      0        2 
  11  chr11_23995116     ASom    T    G        0      0        2 
  11  chr11_23995116     HCab    T    G        0      0        2 
  11  chr11_23995116     HPrz    T    G        0      0        2 
  11  chr11_23995116     ZBoe    T    G        0      0        2 
  11  chr11_23995116     ZGre    T    G      0.5      1        2 
  11  chr11_23995116     ZHar    T    G        0      0        2 
  11  chr11_23995116   Sample    T    G        0      0        2 
  11  chr11_24000244     AAsi    C    G        0      0        2 
  11  chr11_24000244     AKia    C    G        0      0        2 
  11  chr11_24000244     AOna    C    G        0      0        2 
  11  chr11_24000244     ASom    C    G        0      0        2 
  11  chr11_24000244     HCab    C    G        0      0        2 
  11  chr11_24000244     HPrz    C    G        0      0        2 
  11  chr11_24000244     ZBoe    C    G        0      0        2 
  11  chr11_24000244     ZGre    C    G      0.5      1        2 
  11  chr11_24000244     ZHar    C    G        0      0        2 
  11  chr11_24000244   Sample    C    G        0      0        2 
  11  chr11_24010710     AAsi    C    A        0      0        2 
  11  chr11_24010710     AKia    C    A        0      0        2 
  11  chr11_24010710     AOna    C    A        0      0        2 
  11  chr11_24010710     ASom    C    A        0      0        2 
  11  chr11_24010710     HCab    C    A        1      2        2 
  11  chr11_24010710     HPrz    C    A        0      0        2 
  11  chr11_24010710     ZBoe    C    A        0      0        2 
  11  chr11_24010710     ZGre    C    A        0      0        2 
  11  chr11_24010710     ZHar    C    A        0      0        2 
  11  chr11_24010710   Sample    C    A        0      0        2 
  11  chr11_24015544     AAsi    T    G        0      0        2 
  11  chr11_24015544     AKia    T    G        0      0        2 
  11  chr11_24015544     AOna    T    G        0      0        2 
  11  chr11_24015544     ASom    T    G        0      0        2 
  11  chr11_24015544     HCab    T    G        1      2        2 
  11  chr11_24015544     HPrz    T    G        1      2        2 
  11  chr11_24015544     ZBoe    T    G        0      0        2 
  11  chr11_24015544     ZGre    T    G        0      0        2 
  11  chr11_24015544     ZHar    T    G        0      0        2 
  11  chr11_24015544   Sample    T    G        1      2        2 
  11  chr11_24049377     AAsi    T    A        0      0        2 
  11  chr11_24049377     AKia    T    A        0      0        2 
  11  chr11_24049377     AOna    T    A      0.5      1        2 
  11  chr11_24049377     ASom    T    A        0      0        2 
  11  chr11_24049377     HCab    T    A        0      0        2 
  11  chr11_24049377     HPrz    T    A        0      0        2 
  11  chr11_24049377     ZBoe    T    A        0      0        2 
  11  chr11_24049377     ZGre    T    A        0      0        2 
  11  chr11_24049377     ZHar    T    A        0      0        2 
  11  chr11_24049377   Sample    T    A        0      0        2 
  11  chr11_24080431     AAsi    G    C        0      0        2 
  11  chr11_24080431     AKia    G    C      0.5      1        2 
  11  chr11_24080431     AOna    G    C        0      0        2 
  11  chr11_24080431     ASom    G    C        0      0        2 
  11  chr11_24080431     HCab    G    C        0      0        2 
  11  chr11_24080431     HPrz    G    C        0      0        2 
  11  chr11_24080431     ZBoe    G    C        0      0        2 
  11  chr11_24080431     ZGre    G    C        0      0        2 
  11  chr11_24080431     ZHar    G    C        0      0        2 
  11  chr11_24080431   Sample    G    C        0      0        2 
  11  chr11_24098792     AAsi    T    G        0      0        2 
  11  chr11_24098792     AKia    T    G        0      0        2 
  11  chr11_24098792     AOna    T    G        0      0        2 
  11  chr11_24098792     ASom    T    G        0      0        2 
  11  chr11_24098792     HCab    T    G        0      0        2 
  11  chr11_24098792     HPrz    T    G        0      0        2 
  11  chr11_24098792     ZBoe    T    G        0      0        2 
  11  chr11_24098792     ZGre    T    G        0      0        2 
  11  chr11_24098792     ZHar    T    G      0.5      1        2 
  11  chr11_24098792   Sample    T    G        0      0        2 
  11  chr11_24104987     AAsi    A    C        1      2        2 
  11  chr11_24104987     AKia    A    C        0      0        2 
  11  chr11_24104987     AOna    A    C        0      0        2 
  11  chr11_24104987     ASom    A    C      0.5      1        2 
  11  chr11_24104987     HCab    A    C        0      0        2 
  11  chr11_24104987     HPrz    A    C        0      0        2 
  11  chr11_24104987     ZBoe    A    C        0      0        2 
  11  chr11_24104987     ZGre    A    C        0      0        2 
  11  chr11_24104987     ZHar    A    C        0      0        2 
  11  chr11_24104987   Sample    A    C        0      0        2 
  11  chr11_24109851     AAsi    A    T        0      0        2 
  11  chr11_24109851     AKia    A    T        1      2        2 
  11  chr11_24109851     AOna    A    T        0      0        2 
  11  chr11_24109851     ASom    A    T        0      0        2 
  11  chr11_24109851     HCab    A    T        0      0        2 
  11  chr11_24109851     HPrz    A    T        0      0        2 
  11  chr11_24109851     ZBoe    A    T        0      0        2 
  11  chr11_24109851     ZGre    A    T        0      0        2 
  11  chr11_24109851     ZHar    A    T        0      0        2 
  11  chr11_24109851   Sample    A    T        0      0        2 
  11  chr11_24112827     AAsi    G    T        0      0        2 
  11  chr11_24112827     AKia    G    T        0      0        2 
  11  chr11_24112827     AOna    G    T      0.5      1        2 
  11  chr11_24112827     ASom    G    T        0      0        2 
  11  chr11_24112827     HCab    G    T        0      0        2 
  11  chr11_24112827     HPrz    G    T        0      0        2 
  11  chr11_24112827     ZBoe    G    T        0      0        2 
  11  chr11_24112827     ZGre    G    T        0      0        2 
  11  chr11_24112827     ZHar    G    T        0      0        2 
  11  chr11_24112827   Sample    G    T        0      0        2 
  11  chr11_24113254     AAsi    T    G        0      0        2 
  11  chr11_24113254     AKia    T    G        0      0        2 
  11  chr11_24113254     AOna    T    G        0      0        2 
  11  chr11_24113254     ASom    T    G        0      0        2 
  11  chr11_24113254     HCab    T    G        1      2        2 
  11  chr11_24113254     HPrz    T    G        1      2        2 
  11  chr11_24113254     ZBoe    T    G        0      0        2 
  11  chr11_24113254     ZGre    T    G        0      0        2 
  11  chr11_24113254     ZHar    T    G        0      0        2 
  11  chr11_24113254   Sample    T    G        1      2        2 
  11  chr11_24113725     AAsi    C    G        0      0        2 
  11  chr11_24113725     AKia    C    G        0      0        2 
  11  chr11_24113725     AOna    C    G        0      0        2 
  11  chr11_24113725     ASom    C    G        0      0        2 
  11  chr11_24113725     HCab    C    G        0      0        2 
  11  chr11_24113725     HPrz    C    G        0      0        2 
  11  chr11_24113725     ZBoe    C    G      0.5      1        2 
  11  chr11_24113725     ZGre    C    G        0      0        2 
  11  chr11_24113725     ZHar    C    G        0      0        2 
  11  chr11_24113725   Sample    C    G        0      0        2 
  11  chr11_24145817     AAsi    T    G      0.5      1        2 
  11  chr11_24145817     AKia    T    G        0      0        2 
  11  chr11_24145817     AOna    T    G        0      0        2 
  11  chr11_24145817     ASom    T    G      0.5      1        2 
  11  chr11_24145817     HCab    T    G        0      0        2 
  11  chr11_24145817     HPrz    T    G        0      0        2 
  11  chr11_24145817     ZBoe    T    G        0      0        2 
  11  chr11_24145817     ZGre    T    G        0      0        2 
  11  chr11_24145817     ZHar    T    G        0      0        2 
  11  chr11_24145817   Sample    T    G        0      0        2 
  11  chr11_24192355     AAsi    C    A        1      2        2 
  11  chr11_24192355     AKia    C    A        0      0        2 
  11  chr11_24192355     AOna    C    A        0      0        2 
  11  chr11_24192355     ASom    C    A        1      2        2 
  11  chr11_24192355     HCab    C    A        0      0        2 
  11  chr11_24192355     HPrz    C    A        0      0        2 
  11  chr11_24192355     ZBoe    C    A        1      2        2 
  11  chr11_24192355     ZGre    C    A        1      2        2 
  11  chr11_24192355     ZHar    C    A        1      2        2 
  11  chr11_24192355   Sample    C    A        0      0        2 
  11  chr11_24202964     AAsi    T    G        0      0        2 
  11  chr11_24202964     AKia    T    G        0      0        2 
  11  chr11_24202964     AOna    T    G        0      0        2 
  11  chr11_24202964     ASom    T    G        0      0        2 
  11  chr11_24202964     HCab    T    G        1      2        2 
  11  chr11_24202964     HPrz    T    G        1      2        2 
  11  chr11_24202964     ZBoe    T    G        0      0        2 
  11  chr11_24202964     ZGre    T    G        0      0        2 
  11  chr11_24202964     ZHar    T    G        0      0        2 
  11  chr11_24202964   Sample    T    G        1      2        2 
  11  chr11_24229107     AAsi    G    C        0      0        2 
  11  chr11_24229107     AKia    G    C        0      0        2 
  11  chr11_24229107     AOna    G    C        0      0        2 
  11  chr11_24229107     ASom    G    C        0      0        2 
  11  chr11_24229107     HCab    G    C        0      0        2 
  11  chr11_24229107     HPrz    G    C        0      0        2 
  11  chr11_24229107     ZBoe    G    C      0.5      1        2 
  11  chr11_24229107     ZGre    G    C        0      0        2 
  11  chr11_24229107     ZHar    G    C        0      0        2 
  11  chr11_24229107   Sample    G    C        0      0        2 
  11  chr11_24233867     AAsi    C    G        0      0        2 
  11  chr11_24233867     AKia    C    G        0      0        2 
  11  chr11_24233867     AOna    C    G        0      0        2 
  11  chr11_24233867     ASom    C    G        0      0        2 
  11  chr11_24233867     HCab    C    G        0      0        2 
  11  chr11_24233867     HPrz    C    G        0      0        2 
  11  chr11_24233867     ZBoe    C    G        0      0        2 
  11  chr11_24233867     ZGre    C    G      0.5      1        2 
  11  chr11_24233867     ZHar    C    G        0      0        2 
  11  chr11_24233867   Sample    C    G        0      0        2 
  11  chr11_24249754     AAsi    C    G        0      0        2 
  11  chr11_24249754     AKia    C    G        0      0        2 
  11  chr11_24249754     AOna    C    G        0      0        2 
  11  chr11_24249754     ASom    C    G        0      0        2 
  11  chr11_24249754     HCab    C    G        0      0        2 
  11  chr11_24249754     HPrz    C    G        0      0        2 
  11  chr11_24249754     ZBoe    C    G        0      0        2 
  11  chr11_24249754     ZGre    C    G        0      0        2 
  11  chr11_24249754     ZHar    C    G        1      2        2 
  11  chr11_24249754   Sample    C    G        0      0        2 
  11  chr11_24251034     AAsi    G    T        0      0        2 
  11  chr11_24251034     AKia    G    T        0      0        2 
  11  chr11_24251034     AOna    G    T      0.5      1        2 
  11  chr11_24251034     ASom    G    T        0      0        2 
  11  chr11_24251034     HCab    G    T        0      0        2 
  11  chr11_24251034     HPrz    G    T        0      0        2 
  11  chr11_24251034     ZBoe    G    T        0      0        2 
  11  chr11_24251034     ZGre    G    T        0      0        2 
  11  chr11_24251034     ZHar    G    T        0      0        2 
  11  chr11_24251034   Sample    G    T        0      0        2 
  11  chr11_24295308     AAsi    G    T        0      0        2 
  11  chr11_24295308     AKia    G    T        0      0        2 
  11  chr11_24295308     AOna    G    T        0      0        2 
  11  chr11_24295308     ASom    G    T        0      0        2 
  11  chr11_24295308     HCab    G    T        0      0        2 
  11  chr11_24295308     HPrz    G    T        0      0        2 
  11  chr11_24295308     ZBoe    G    T        0      0        2 
  11  chr11_24295308     ZGre    G    T        0      0        2 
  11  chr11_24295308     ZHar    G    T      0.5      1        2 
  11  chr11_24295308   Sample    G    T        0      0        2 
  11  chr11_24304662     AAsi    G    C        0      0        2 
  11  chr11_24304662     AKia    G    C        1      2        2 
  11  chr11_24304662     AOna    G    C        0      0        2 
  11  chr11_24304662     ASom    G    C        0      0        2 
  11  chr11_24304662     HCab    G    C        0      0        2 
  11  chr11_24304662     HPrz    G    C        0      0        2 
  11  chr11_24304662     ZBoe    G    C        0      0        2 
  11  chr11_24304662     ZGre    G    C        0      0        2 
  11  chr11_24304662     ZHar    G    C        0      0        2 
  11  chr11_24304662   Sample    G    C        0      0        2 
  11  chr11_24319342     AAsi    C    G        0      0        2 
  11  chr11_24319342     AKia    C    G        0      0        2 
  11  chr11_24319342     AOna    C    G        0      0        2 
  11  chr11_24319342     ASom    C    G        0      0        2 
  11  chr11_24319342     HCab    C    G        1      2        2 
  11  chr11_24319342     HPrz    C    G        0      0        2 
  11  chr11_24319342     ZBoe    C    G        0      0        2 
  11  chr11_24319342     ZGre    C    G        0      0        2 
  11  chr11_24319342     ZHar    C    G        0      0        2 
  11  chr11_24319342   Sample    C    G        1      2        2 
  11  chr11_24330902     AAsi    G    T        0      0        2 
  11  chr11_24330902     AKia    G    T        1      2        2 
  11  chr11_24330902     AOna    G    T        0      0        2 
  11  chr11_24330902     ASom    G    T        0      0        2 
  11  chr11_24330902     HCab    G    T        0      0        2 
  11  chr11_24330902     HPrz    G    T        0      0        2 
  11  chr11_24330902     ZBoe    G    T        0      0        2 
  11  chr11_24330902     ZGre    G    T        0      0        2 
  11  chr11_24330902     ZHar    G    T        0      0        2 
  11  chr11_24330902   Sample    G    T        0      0        2 
  11  chr11_24337931     AAsi    A    T        1      2        2 
  11  chr11_24337931     AKia    A    T        0      0        2 
  11  chr11_24337931     AOna    A    T        0      0        2 
  11  chr11_24337931     ASom    A    T        1      2        2 
  11  chr11_24337931     HCab    A    T        0      0        2 
  11  chr11_24337931     HPrz    A    T        0      0        2 
  11  chr11_24337931     ZBoe    A    T        0      0        2 
  11  chr11_24337931     ZGre    A    T        0      0        2 
  11  chr11_24337931     ZHar    A    T        0      0        2 
  11  chr11_24337931   Sample    A    T        0      0        2 
  11  chr11_24354817     AAsi    G    T        0      0        2 
  11  chr11_24354817     AKia    G    T        0      0        2 
  11  chr11_24354817     AOna    G    T        0      0        2 
  11  chr11_24354817     ASom    G    T        0      0        2 
  11  chr11_24354817     HCab    G    T        1      2        2 
  11  chr11_24354817     HPrz    G    T        1      2        2 
  11  chr11_24354817     ZBoe    G    T        0      0        2 
  11  chr11_24354817     ZGre    G    T        0      0        2 
  11  chr11_24354817     ZHar    G    T        0      0        2 
  11  chr11_24354817   Sample    G    T        1      2        2 
  11  chr11_24366787     AAsi    A    T        0      0        2 
  11  chr11_24366787     AKia    A    T        0      0        2 
  11  chr11_24366787     AOna    A    T        0      0        2 
  11  chr11_24366787     ASom    A    T      0.5      1        2 
  11  chr11_24366787     HCab    A    T        0      0        2 
  11  chr11_24366787     HPrz    A    T        0      0        2 
  11  chr11_24366787     ZBoe    A    T        0      0        2 
  11  chr11_24366787     ZGre    A    T        0      0        2 
  11  chr11_24366787     ZHar    A    T        0      0        2 
  11  chr11_24366787   Sample    A    T        0      0        2 
  11  chr11_24371126     AAsi    A    C        0      0        2 
  11  chr11_24371126     AKia    A    C        0      0        2 
  11  chr11_24371126     AOna    A    C        0      0        2 
  11  chr11_24371126     ASom    A    C        0      0        2 
  11  chr11_24371126     HCab    A    C        0      0        2 
  11  chr11_24371126     HPrz    A    C        0      0        2 
  11  chr11_24371126     ZBoe    A    C      0.5      1        2 
  11  chr11_24371126     ZGre    A    C        0      0        2 
  11  chr11_24371126     ZHar    A    C        0      0        2 
  11  chr11_24371126   Sample    A    C        0      0        2 
  11  chr11_24385129     AAsi    C    A        0      0        2 
  11  chr11_24385129     AKia    C    A        0      0        2 
  11  chr11_24385129     AOna    C    A        0      0        2 
  11  chr11_24385129     ASom    C    A        0      0        2 
  11  chr11_24385129     HCab    C    A        0      0        2 
  11  chr11_24385129     HPrz    C    A        1      2        2 
  11  chr11_24385129     ZBoe    C    A        0      0        2 
  11  chr11_24385129     ZGre    C    A        0      0        2 
  11  chr11_24385129     ZHar    C    A        0      0        2 
  11  chr11_24385129   Sample    C    A        0      0        2 
  11  chr11_24392500     AAsi    G    C        0      0        2 
  11  chr11_24392500     AKia    G    C      0.5      1        2 
  11  chr11_24392500     AOna    G    C      0.5      1        2 
  11  chr11_24392500     ASom    G    C        0      0        2 
  11  chr11_24392500     HCab    G    C        0      0        2 
  11  chr11_24392500     HPrz    G    C        0      0        2 
  11  chr11_24392500     ZBoe    G    C        0      0        2 
  11  chr11_24392500     ZGre    G    C        0      0        2 
  11  chr11_24392500     ZHar    G    C        0      0        2 
  11  chr11_24392500   Sample    G    C        0      0        2 
  11  chr11_24406584     AAsi    C    A        0      0        2 
  11  chr11_24406584     AKia    C    A      0.5      1        2 
  11  chr11_24406584     AOna    C    A        0      0        2 
  11  chr11_24406584     ASom    C    A        0      0        2 
  11  chr11_24406584     HCab    C    A        0      0        2 
  11  chr11_24406584     HPrz    C    A        0      0        2 
  11  chr11_24406584     ZBoe    C    A        0      0        2 
  11  chr11_24406584     ZGre    C    A        0      0        2 
  11  chr11_24406584     ZHar    C    A        0      0        2 
  11  chr11_24406584   Sample    C    A        0      0        2 
  11  chr11_24412631     AAsi    G    T        0      0        2 
  11  chr11_24412631     AKia    G    T        0      0        2 
  11  chr11_24412631     AOna    G    T        0      0        2 
  11  chr11_24412631     ASom    G    T        0      0        2 
  11  chr11_24412631     HCab    G    T        0      0        2 
  11  chr11_24412631     HPrz    G    T        0      0        2 
  11  chr11_24412631     ZBoe    G    T        1      2        2 
  11  chr11_24412631     ZGre    G    T        0      0        2 
  11  chr11_24412631     ZHar    G    T        0      0        2 
  11  chr11_24412631   Sample    G    T        0      0        2 
  11  chr11_24413041     AAsi    A    C        0      0        2 
  11  chr11_24413041     AKia    A    C        0      0        2 
  11  chr11_24413041     AOna    A    C        0      0        2 
  11  chr11_24413041     ASom    A    C        0      0        2 
  11  chr11_24413041     HCab    A    C        1      2        2 
  11  chr11_24413041     HPrz    A    C        1      2        2 
  11  chr11_24413041     ZBoe    A    C        0      0        2 
  11  chr11_24413041     ZGre    A    C        0      0        2 
  11  chr11_24413041     ZHar    A    C        0      0        2 
  11  chr11_24413041   Sample    A    C        1      2        2 
  11  chr11_24456138     AAsi    G    C        0      0        2 
  11  chr11_24456138     AKia    G    C        1      2        2 
  11  chr11_24456138     AOna    G    C      0.5      1        2 
  11  chr11_24456138     ASom    G    C        0      0        2 
  11  chr11_24456138     HCab    G    C        0      0        2 
  11  chr11_24456138     HPrz    G    C        0      0        2 
  11  chr11_24456138     ZBoe    G    C        0      0        2 
  11  chr11_24456138     ZGre    G    C        0      0        2 
  11  chr11_24456138     ZHar    G    C        0      0        2 
  11  chr11_24456138   Sample    G    C        0      0        2 
  11  chr11_24467548     AAsi    G    C        0      0        2 
  11  chr11_24467548     AKia    G    C        0      0        2 
  11  chr11_24467548     AOna    G    C        0      0        2 
  11  chr11_24467548     ASom    G    C        0      0        2 
  11  chr11_24467548     HCab    G    C        0      0        2 
  11  chr11_24467548     HPrz    G    C      0.5      1        2 
  11  chr11_24467548     ZBoe    G    C        0      0        2 
  11  chr11_24467548     ZGre    G    C        0      0        2 
  11  chr11_24467548     ZHar    G    C        0      0        2 
  11  chr11_24467548   Sample    G    C        0      0        2 
  11  chr11_24468586     AAsi    A    C        0      0        2 
  11  chr11_24468586     AKia    A    C        1      2        2 
  11  chr11_24468586     AOna    A    C        0      0        2 
  11  chr11_24468586     ASom    A    C        0      0        2 
  11  chr11_24468586     HCab    A    C        0      0        2 
  11  chr11_24468586     HPrz    A    C        0      0        2 
  11  chr11_24468586     ZBoe    A    C        0      0        2 
  11  chr11_24468586     ZGre    A    C        0      0        2 
  11  chr11_24468586     ZHar    A    C        0      0        2 
  11  chr11_24468586   Sample    A    C        0      0        2 
  11  chr11_24485651     AAsi    G    C        0      0        2 
  11  chr11_24485651     AKia    G    C        0      0        2 
  11  chr11_24485651     AOna    G    C        0      0        2 
  11  chr11_24485651     ASom    G    C        0      0        2 
  11  chr11_24485651     HCab    G    C        0      0        2 
  11  chr11_24485651     HPrz    G    C        0      0        2 
  11  chr11_24485651     ZBoe    G    C        1      2        2 
  11  chr11_24485651     ZGre    G    C        0      0        2 
  11  chr11_24485651     ZHar    G    C        0      0        2 
  11  chr11_24485651   Sample    G    C        0      0        2 
  11  chr11_24491694     AAsi    C    G        0      0        2 
  11  chr11_24491694     AKia    C    G        0      0        2 
  11  chr11_24491694     AOna    C    G        0      0        2 
  11  chr11_24491694     ASom    C    G        0      0        2 
  11  chr11_24491694     HCab    C    G        1      2        2 
  11  chr11_24491694     HPrz    C    G        1      2        2 
  11  chr11_24491694     ZBoe    C    G        0      0        2 
  11  chr11_24491694     ZGre    C    G        0      0        2 
  11  chr11_24491694     ZHar    C    G        0      0        2 
  11  chr11_24491694   Sample    C    G        1      2        2 
  11  chr11_24511128     AAsi    A    C        0      0        2 
  11  chr11_24511128     AKia    A    C        0      0        2 
  11  chr11_24511128     AOna    A    C        0      0        2 
  11  chr11_24511128     ASom    A    C        0      0        2 
  11  chr11_24511128     HCab    A    C        0      0        2 
  11  chr11_24511128     HPrz    A    C        0      0        2 
  11  chr11_24511128     ZBoe    A    C        0      0        2 
  11  chr11_24511128     ZGre    A    C        0      0        2 
  11  chr11_24511128     ZHar    A    C        1      2        2 
  11  chr11_24511128   Sample    A    C        0      0        2 
  11  chr11_24517624     AAsi    T    G        0      0        2 
  11  chr11_24517624     AKia    T    G        0      0        2 
  11  chr11_24517624     AOna    T    G        0      0        2 
  11  chr11_24517624     ASom    T    G        0      0        2 
  11  chr11_24517624     HCab    T    G        0      0        2 
  11  chr11_24517624     HPrz    T    G        0      0        2 
  11  chr11_24517624     ZBoe    T    G        0      0        2 
  11  chr11_24517624     ZGre    T    G        1      2        2 
  11  chr11_24517624     ZHar    T    G        0      0        2 
  11  chr11_24517624   Sample    T    G        0      0        2 
  11  chr11_24556373     AAsi    T    A        0      0        2 
  11  chr11_24556373     AKia    T    A        0      0        2 
  11  chr11_24556373     AOna    T    A        0      0        2 
  11  chr11_24556373     ASom    T    A        0      0        2 
  11  chr11_24556373     HCab    T    A        1      2        2 
  11  chr11_24556373     HPrz    T    A        1      2        2 
  11  chr11_24556373     ZBoe    T    A        0      0        2 
  11  chr11_24556373     ZGre    T    A        0      0        2 
  11  chr11_24556373     ZHar    T    A        0      0        2 
  11  chr11_24556373   Sample    T    A        1      2        2 
  11  chr11_24561203     AAsi    G    C        0      0        2 
  11  chr11_24561203     AKia    G    C        0      0        2 
  11  chr11_24561203     AOna    G    C        0      0        2 
  11  chr11_24561203     ASom    G    C        0      0        2 
  11  chr11_24561203     HCab    G    C        0      0        2 
  11  chr11_24561203     HPrz    G    C        0      0        2 
  11  chr11_24561203     ZBoe    G    C        1      2        2 
  11  chr11_24561203     ZGre    G    C        1      2        2 
  11  chr11_24561203     ZHar    G    C        1      2        2 
  11  chr11_24561203   Sample    G    C        0      0        2 
  11  chr11_24574921     AAsi    G    C        0      0        2 
  11  chr11_24574921     AKia    G    C        0      0        2 
  11  chr11_24574921     AOna    G    C        0      0        2 
  11  chr11_24574921     ASom    G    C        0      0        2 
  11  chr11_24574921     HCab    G    C        0      0        2 
  11  chr11_24574921     HPrz    G    C      0.5      1        2 
  11  chr11_24574921     ZBoe    G    C        0      0        2 
  11  chr11_24574921     ZGre    G    C        0      0        2 
  11  chr11_24574921     ZHar    G    C        0      0        2 
  11  chr11_24574921   Sample    G    C        0      0        2 
  11  chr11_24577778     AAsi    G    C        0      0        2 
  11  chr11_24577778     AKia    G    C        0      0        2 
  11  chr11_24577778     AOna    G    C        0      0        2 
  11  chr11_24577778     ASom    G    C      0.5      1        2 
  11  chr11_24577778     HCab    G    C        0      0        2 
  11  chr11_24577778     HPrz    G    C        0      0        2 
  11  chr11_24577778     ZBoe    G    C        0      0        2 
  11  chr11_24577778     ZGre    G    C        0      0        2 
  11  chr11_24577778     ZHar    G    C        0      0        2 
  11  chr11_24577778   Sample    G    C        0      0        2 
  11  chr11_24610076     AAsi    A    C        0      0        2 
  11  chr11_24610076     AKia    A    C        0      0        2 
  11  chr11_24610076     AOna    A    C        0      0        2 
  11  chr11_24610076     ASom    A    C        0      0        2 
  11  chr11_24610076     HCab    A    C        0      0        2 
  11  chr11_24610076     HPrz    A    C        0      0        2 
  11  chr11_24610076     ZBoe    A    C        0      0        2 
  11  chr11_24610076     ZGre    A    C        0      0        2 
  11  chr11_24610076     ZHar    A    C      0.5      1        2 
  11  chr11_24610076   Sample    A    C        0      0        2 
  11  chr11_24658371     AAsi    C    G      0.5      1        2 
  11  chr11_24658371     AKia    C    G        0      0        2 
  11  chr11_24658371     AOna    C    G        0      0        2 
  11  chr11_24658371     ASom    C    G        0      0        2 
  11  chr11_24658371     HCab    C    G        0      0        2 
  11  chr11_24658371     HPrz    C    G        0      0        2 
  11  chr11_24658371     ZBoe    C    G        0      0        2 
  11  chr11_24658371     ZGre    C    G        0      0        2 
  11  chr11_24658371     ZHar    C    G        0      0        2 
  11  chr11_24658371   Sample    C    G        0      0        2 
  11  chr11_24686720     AAsi    T    A        0      0        2 
  11  chr11_24686720     AKia    T    A        0      0        2 
  11  chr11_24686720     AOna    T    A        0      0        2 
  11  chr11_24686720     ASom    T    A        0      0        2 
  11  chr11_24686720     HCab    T    A        1      2        2 
  11  chr11_24686720     HPrz    T    A        1      2        2 
  11  chr11_24686720     ZBoe    T    A        0      0        2 
  11  chr11_24686720     ZGre    T    A        0      0        2 
  11  chr11_24686720     ZHar    T    A        0      0        2 
  11  chr11_24686720   Sample    T    A        1      2        2 
  11  chr11_24689897     AAsi    G    T        0      0        2 
  11  chr11_24689897     AKia    G    T        0      0        2 
  11  chr11_24689897     AOna    G    T        0      0        2 
  11  chr11_24689897     ASom    G    T        0      0        2 
  11  chr11_24689897     HCab    G    T        1      2        2 
  11  chr11_24689897     HPrz    G    T        0      0        2 
  11  chr11_24689897     ZBoe    G    T        0      0        2 
  11  chr11_24689897     ZGre    G    T        0      0        2 
  11  chr11_24689897     ZHar    G    T        0      0        2 
  11  chr11_24689897   Sample    G    T        0      0        2 
  11  chr11_24692950     AAsi    G    T        0      0        2 
  11  chr11_24692950     AKia    G    T        0      0        2 
  11  chr11_24692950     AOna    G    T        0      0        2 
  11  chr11_24692950     ASom    G    T        0      0        2 
  11  chr11_24692950     HCab    G    T        0      0        2 
  11  chr11_24692950     HPrz    G    T        0      0        2 
  11  chr11_24692950     ZBoe    G    T        0      0        2 
  11  chr11_24692950     ZGre    G    T        0      0        2 
  11  chr11_24692950     ZHar    G    T        1      2        2 
  11  chr11_24692950   Sample    G    T        0      0        2 
  11  chr11_24715981     AAsi    C    A        0      0        2 
  11  chr11_24715981     AKia    C    A        0      0        2 
  11  chr11_24715981     AOna    C    A        0      0        2 
  11  chr11_24715981     ASom    C    A        0      0        2 
  11  chr11_24715981     HCab    C    A        0      0        2 
  11  chr11_24715981     HPrz    C    A        0      0        2 
  11  chr11_24715981     ZBoe    C    A      0.5      1        2 
  11  chr11_24715981     ZGre    C    A        0      0        2 
  11  chr11_24715981     ZHar    C    A        0      0        2 
  11  chr11_24715981   Sample    C    A        0      0        2 
  11  chr11_24722827     AAsi    G    T        0      0        2 
  11  chr11_24722827     AKia    G    T        1      2        2 
  11  chr11_24722827     AOna    G    T        0      0        2 
  11  chr11_24722827     ASom    G    T        0      0        2 
  11  chr11_24722827     HCab    G    T        0      0        2 
  11  chr11_24722827     HPrz    G    T        0      0        2 
  11  chr11_24722827     ZBoe    G    T        0      0        2 
  11  chr11_24722827     ZGre    G    T        0      0        2 
  11  chr11_24722827     ZHar    G    T        0      0        2 
  11  chr11_24722827   Sample    G    T        0      0        2 
  11  chr11_24731737     AAsi    C    A        1      2        2 
  11  chr11_24731737     AKia    C    A        0      0        2 
  11  chr11_24731737     AOna    C    A        0      0        2 
  11  chr11_24731737     ASom    C    A        1      2        2 
  11  chr11_24731737     HCab    C    A        0      0        2 
  11  chr11_24731737     HPrz    C    A        0      0        2 
  11  chr11_24731737     ZBoe    C    A        0      0        2 
  11  chr11_24731737     ZGre    C    A        0      0        2 
  11  chr11_24731737     ZHar    C    A        0      0        2 
  11  chr11_24731737   Sample    C    A        0      0        2 
  11  chr11_24741592     AAsi    G    C        0      0        2 
  11  chr11_24741592     AKia    G    C        0      0        2 
  11  chr11_24741592     AOna    G    C        0      0        2 
  11  chr11_24741592     ASom    G    C        0      0        2 
  11  chr11_24741592     HCab    G    C        0      0        2 
  11  chr11_24741592     HPrz    G    C        0      0        2 
  11  chr11_24741592     ZBoe    G    C        1      2        2 
  11  chr11_24741592     ZGre    G    C        1      2        2 
  11  chr11_24741592     ZHar    G    C        1      2        2 
  11  chr11_24741592   Sample    G    C        0      0        2 
  11  chr11_24745459     AAsi    G    C        0      0        2 
  11  chr11_24745459     AKia    G    C        0      0        2 
  11  chr11_24745459     AOna    G    C        0      0        2 
  11  chr11_24745459     ASom    G    C        0      0        2 
  11  chr11_24745459     HCab    G    C        0      0        2 
  11  chr11_24745459     HPrz    G    C        0      0        2 
  11  chr11_24745459     ZBoe    G    C        0      0        2 
  11  chr11_24745459     ZGre    G    C        0      0        2 
  11  chr11_24745459     ZHar    G    C      0.5      1        2 
  11  chr11_24745459   Sample    G    C        0      0        2 
  11  chr11_24785249     AAsi    T    A        0      0        2 
  11  chr11_24785249     AKia    T    A        0      0        2 
  11  chr11_24785249     AOna    T    A        0      0        2 
  11  chr11_24785249     ASom    T    A        0      0        2 
  11  chr11_24785249     HCab    T    A        0      0        2 
  11  chr11_24785249     HPrz    T    A        0      0        2 
  11  chr11_24785249     ZBoe    T    A        0      0        2 
  11  chr11_24785249     ZGre    T    A        0      0        2 
  11  chr11_24785249     ZHar    T    A        1      2        2 
  11  chr11_24785249   Sample    T    A        0      0        2 
  11  chr11_24787982     AAsi    G    T        0      0        2 
  11  chr11_24787982     AKia    G    T        0      0        2 
  11  chr11_24787982     AOna    G    T        0      0        2 
  11  chr11_24787982     ASom    G    T        0      0        2 
  11  chr11_24787982     HCab    G    T        1      2        2 
  11  chr11_24787982     HPrz    G    T        1      2        2 
  11  chr11_24787982     ZBoe    G    T        0      0        2 
  11  chr11_24787982     ZGre    G    T        0      0        2 
  11  chr11_24787982     ZHar    G    T        0      0        2 
  11  chr11_24787982   Sample    G    T        1      2        2 
  11  chr11_24808488     AAsi    G    C        0      0        2 
  11  chr11_24808488     AKia    G    C        0      0        2 
  11  chr11_24808488     AOna    G    C        0      0        2 
  11  chr11_24808488     ASom    G    C        0      0        2 
  11  chr11_24808488     HCab    G    C        1      2        2 
  11  chr11_24808488     HPrz    G    C        1      2        2 
  11  chr11_24808488     ZBoe    G    C        0      0        2 
  11  chr11_24808488     ZGre    G    C        0      0        2 
  11  chr11_24808488     ZHar    G    C        0      0        2 
  11  chr11_24808488   Sample    G    C        1      2        2 
  11  chr11_24808994     AAsi    C    G        0      0        2 
  11  chr11_24808994     AKia    C    G        0      0        2 
  11  chr11_24808994     AOna    C    G        0      0        2 
  11  chr11_24808994     ASom    C    G        0      0        2 
  11  chr11_24808994     HCab    C    G        1      2        2 
  11  chr11_24808994     HPrz    C    G        1      2        2 
  11  chr11_24808994     ZBoe    C    G        0      0        2 
  11  chr11_24808994     ZGre    C    G        0      0        2 
  11  chr11_24808994     ZHar    C    G        0      0        2 
  11  chr11_24808994   Sample    C    G        1      2        2 
  11  chr11_24829734     AAsi    A    T        0      0        2 
  11  chr11_24829734     AKia    A    T        0      0        2 
  11  chr11_24829734     AOna    A    T        0      0        2 
  11  chr11_24829734     ASom    A    T        0      0        2 
  11  chr11_24829734     HCab    A    T        0      0        2 
  11  chr11_24829734     HPrz    A    T        0      0        2 
  11  chr11_24829734     ZBoe    A    T        0      0        2 
  11  chr11_24829734     ZGre    A    T        0      0        2 
  11  chr11_24829734     ZHar    A    T      0.5      1        2 
  11  chr11_24829734   Sample    A    T        0      0        2 
  11  chr11_24836899     AAsi    T    G        1      2        2 
  11  chr11_24836899     AKia    T    G        0      0        2 
  11  chr11_24836899     AOna    T    G        0      0        2 
  11  chr11_24836899     ASom    T    G        1      2        2 
  11  chr11_24836899     HCab    T    G        0      0        2 
  11  chr11_24836899     HPrz    T    G        0      0        2 
  11  chr11_24836899     ZBoe    T    G        0      0        2 
  11  chr11_24836899     ZGre    T    G        1      2        2 
  11  chr11_24836899     ZHar    T    G        0      0        2 
  11  chr11_24836899   Sample    T    G        0      0        2 
  11  chr11_24847055     AAsi    G    T        0      0        2 
  11  chr11_24847055     AKia    G    T        0      0        2 
  11  chr11_24847055     AOna    G    T        0      0        2 
  11  chr11_24847055     ASom    G    T        0      0        2 
  11  chr11_24847055     HCab    G    T        1      2        2 
  11  chr11_24847055     HPrz    G    T        1      2        2 
  11  chr11_24847055     ZBoe    G    T        0      0        2 
  11  chr11_24847055     ZGre    G    T        0      0        2 
  11  chr11_24847055     ZHar    G    T        0      0        2 
  11  chr11_24847055   Sample    G    T        1      2        2 
  11  chr11_24857296     AAsi    G    C        0      0        2 
  11  chr11_24857296     AKia    G    C        0      0        2 
  11  chr11_24857296     AOna    G    C        0      0        2 
  11  chr11_24857296     ASom    G    C        0      0        2 
  11  chr11_24857296     HCab    G    C        1      2        2 
  11  chr11_24857296     HPrz    G    C        1      2        2 
  11  chr11_24857296     ZBoe    G    C        0      0        2 
  11  chr11_24857296     ZGre    G    C        0      0        2 
  11  chr11_24857296     ZHar    G    C        0      0        2 
  11  chr11_24857296   Sample    G    C        1      2        2 
  11  chr11_24875183     AAsi    G    T        0      0        2 
  11  chr11_24875183     AKia    G    T        0      0        2 
  11  chr11_24875183     AOna    G    T        0      0        2 
  11  chr11_24875183     ASom    G    T        0      0        2 
  11  chr11_24875183     HCab    G    T        1      2        2 
  11  chr11_24875183     HPrz    G    T        1      2        2 
  11  chr11_24875183     ZBoe    G    T        0      0        2 
  11  chr11_24875183     ZGre    G    T        0      0        2 
  11  chr11_24875183     ZHar    G    T        0      0        2 
  11  chr11_24875183   Sample    G    T        1      2        2 
  11  chr11_24887034     AAsi    T    G        0      0        2 
  11  chr11_24887034     AKia    T    G        0      0        2 
  11  chr11_24887034     AOna    T    G        0      0        2 
  11  chr11_24887034     ASom    T    G        0      0        2 
  11  chr11_24887034     HCab    T    G        1      2        2 
  11  chr11_24887034     HPrz    T    G        1      2        2 
  11  chr11_24887034     ZBoe    T    G        0      0        2 
  11  chr11_24887034     ZGre    T    G        0      0        2 
  11  chr11_24887034     ZHar    T    G        0      0        2 
  11  chr11_24887034   Sample    T    G        1      2        2 
  11  chr11_24921846     AAsi    A    C        1      2        2 
  11  chr11_24921846     AKia    A    C        0      0        2 
  11  chr11_24921846     AOna    A    C        0      0        2 
  11  chr11_24921846     ASom    A    C        1      2        2 
  11  chr11_24921846     HCab    A    C        0      0        2 
  11  chr11_24921846     HPrz    A    C        0      0        2 
  11  chr11_24921846     ZBoe    A    C        0      0        2 
  11  chr11_24921846     ZGre    A    C        0      0        2 
  11  chr11_24921846     ZHar    A    C        0      0        2 
  11  chr11_24921846   Sample    A    C        0      0        2 
  11  chr11_24929746     AAsi    A    C        1      2        2 
  11  chr11_24929746     AKia    A    C        0      0        2 
  11  chr11_24929746     AOna    A    C        0      0        2 
  11  chr11_24929746     ASom    A    C        1      2        2 
  11  chr11_24929746     HCab    A    C        0      0        2 
  11  chr11_24929746     HPrz    A    C        0      0        2 
  11  chr11_24929746     ZBoe    A    C        0      0        2 
  11  chr11_24929746     ZGre    A    C        0      0        2 
  11  chr11_24929746     ZHar    A    C        0      0        2 
  11  chr11_24929746   Sample    A    C        0      0        2 
  11  chr11_24931880     AAsi    T    A        0      0        2 
  11  chr11_24931880     AKia    T    A        0      0        2 
  11  chr11_24931880     AOna    T    A        0      0        2 
  11  chr11_24931880     ASom    T    A        0      0        2 
  11  chr11_24931880     HCab    T    A        1      2        2 
  11  chr11_24931880     HPrz    T    A        1      2        2 
  11  chr11_24931880     ZBoe    T    A        0      0        2 
  11  chr11_24931880     ZGre    T    A        0      0        2 
  11  chr11_24931880     ZHar    T    A        0      0        2 
  11  chr11_24931880   Sample    T    A        1      2        2 
  11  chr11_24936451     AAsi    T    G        0      0        2 
  11  chr11_24936451     AKia    T    G        0      0        2 
  11  chr11_24936451     AOna    T    G        0      0        2 
  11  chr11_24936451     ASom    T    G        0      0        2 
  11  chr11_24936451     HCab    T    G        0      0        2 
  11  chr11_24936451     HPrz    T    G        1      2        2 
  11  chr11_24936451     ZBoe    T    G        0      0        2 
  11  chr11_24936451     ZGre    T    G        0      0        2 
  11  chr11_24936451     ZHar    T    G        0      0        2 
  11  chr11_24936451   Sample    T    G        0      0        2 
  11  chr11_24937034     AAsi    A    C        0      0        2 
  11  chr11_24937034     AKia    A    C        0      0        2 
  11  chr11_24937034     AOna    A    C        0      0        2 
  11  chr11_24937034     ASom    A    C        0      0        2 
  11  chr11_24937034     HCab    A    C        1      2        2 
  11  chr11_24937034     HPrz    A    C        1      2        2 
  11  chr11_24937034     ZBoe    A    C        0      0        2 
  11  chr11_24937034     ZGre    A    C        0      0        2 
  11  chr11_24937034     ZHar    A    C        0      0        2 
  11  chr11_24937034   Sample    A    C        1      2        2 
  11  chr11_24962351     AAsi    T    A        1      2        2 
  11  chr11_24962351     AKia    T    A        0      0        2 
  11  chr11_24962351     AOna    T    A        0      0        2 
  11  chr11_24962351     ASom    T    A        1      2        2 
  11  chr11_24962351     HCab    T    A        1      2        2 
  11  chr11_24962351     HPrz    T    A        1      2        2 
  11  chr11_24962351     ZBoe    T    A        0      0        2 
  11  chr11_24962351     ZGre    T    A        0      0        2 
  11  chr11_24962351     ZHar    T    A        0      0        2 
  11  chr11_24962351   Sample    T    A        1      2        2 
  11  chr11_24963264     AAsi    T    G        1      2        2 
  11  chr11_24963264     AKia    T    G        0      0        2 
  11  chr11_24963264     AOna    T    G        0      0        2 
  11  chr11_24963264     ASom    T    G        1      2        2 
  11  chr11_24963264     HCab    T    G        0      0        2 
  11  chr11_24963264     HPrz    T    G        0      0        2 
  11  chr11_24963264     ZBoe    T    G        0      0        2 
  11  chr11_24963264     ZGre    T    G        0      0        2 
  11  chr11_24963264     ZHar    T    G        0      0        2 
  11  chr11_24963264   Sample    T    G        0      0        2 
  11  chr11_24998625     AAsi    G    C        0      0        2 
  11  chr11_24998625     AKia    G    C        0      0        2 
  11  chr11_24998625     AOna    G    C        0      0        2 
  11  chr11_24998625     ASom    G    C        0      0        2 
  11  chr11_24998625     HCab    G    C        1      2        2 
  11  chr11_24998625     HPrz    G    C        1      2        2 
  11  chr11_24998625     ZBoe    G    C        0      0        2 
  11  chr11_24998625     ZGre    G    C        0      0        2 
  11  chr11_24998625     ZHar    G    C        0      0        2 
  11  chr11_24998625   Sample    G    C        1      2        2 
  11  chr11_25022258     AAsi    C    A        0      0        2 
  11  chr11_25022258     AKia    C    A        0      0        2 
  11  chr11_25022258     AOna    C    A        0      0        2 
  11  chr11_25022258     ASom    C    A        0      0        2 
  11  chr11_25022258     HCab    C    A        0      0        2 
  11  chr11_25022258     HPrz    C    A        0      0        2 
  11  chr11_25022258     ZBoe    C    A      0.5      1        2 
  11  chr11_25022258     ZGre    C    A        0      0        2 
  11  chr11_25022258     ZHar    C    A        0      0        2 
  11  chr11_25022258   Sample    C    A        0      0        2 
  11  chr11_25056214     AAsi    C    G        0      0        2 
  11  chr11_25056214     AKia    C    G        0      0        2 
  11  chr11_25056214     AOna    C    G        0      0        2 
  11  chr11_25056214     ASom    C    G        1      2        2 
  11  chr11_25056214     HCab    C    G        0      0        2 
  11  chr11_25056214     HPrz    C    G        0      0        2 
  11  chr11_25056214     ZBoe    C    G        0      0        2 
  11  chr11_25056214     ZGre    C    G        0      0        2 
  11  chr11_25056214     ZHar    C    G        0      0        2 
  11  chr11_25056214   Sample    C    G        0      0        2 
  11  chr11_25068531     AAsi    G    C        0      0        2 
  11  chr11_25068531     AKia    G    C        0      0        2 
  11  chr11_25068531     AOna    G    C        0      0        2 
  11  chr11_25068531     ASom    G    C        0      0        2 
  11  chr11_25068531     HCab    G    C        0      0        2 
  11  chr11_25068531     HPrz    G    C        0      0        2 
  11  chr11_25068531     ZBoe    G    C        0      0        2 
  11  chr11_25068531     ZGre    G    C        0      0        2 
  11  chr11_25068531     ZHar    G    C        1      2        2 
  11  chr11_25068531   Sample    G    C        0      0        2 
  11  chr11_25083485     AAsi    G    C        0      0        2 
  11  chr11_25083485     AKia    G    C        0      0        2 
  11  chr11_25083485     AOna    G    C        0      0        2 
  11  chr11_25083485     ASom    G    C        0      0        2 
  11  chr11_25083485     HCab    G    C        0      0        2 
  11  chr11_25083485     HPrz    G    C        0      0        2 
  11  chr11_25083485     ZBoe    G    C        1      2        2 
  11  chr11_25083485     ZGre    G    C        0      0        2 
  11  chr11_25083485     ZHar    G    C        0      0        2 
  11  chr11_25083485   Sample    G    C        0      0        2 
  11  chr11_25102299     AAsi    G    C        0      0        2 
  11  chr11_25102299     AKia    G    C        0      0        2 
  11  chr11_25102299     AOna    G    C        0      0        2 
  11  chr11_25102299     ASom    G    C        0      0        2 
  11  chr11_25102299     HCab    G    C        0      0        2 
  11  chr11_25102299     HPrz    G    C        0      0        2 
  11  chr11_25102299     ZBoe    G    C        0      0        2 
  11  chr11_25102299     ZGre    G    C        0      0        2 
  11  chr11_25102299     ZHar    G    C        1      2        2 
  11  chr11_25102299   Sample    G    C        0      0        2 
  11  chr11_25104193     AAsi    G    T        0      0        2 
  11  chr11_25104193     AKia    G    T        0      0        2 
  11  chr11_25104193     AOna    G    T        0      0        2 
  11  chr11_25104193     ASom    G    T        0      0        2 
  11  chr11_25104193     HCab    G    T        1      2        2 
  11  chr11_25104193     HPrz    G    T        1      2        2 
  11  chr11_25104193     ZBoe    G    T        0      0        2 
  11  chr11_25104193     ZGre    G    T        0      0        2 
  11  chr11_25104193     ZHar    G    T        0      0        2 
  11  chr11_25104193   Sample    G    T        1      2        2 
  11  chr11_25109285     AAsi    G    C        0      0        2 
  11  chr11_25109285     AKia    G    C        0      0        2 
  11  chr11_25109285     AOna    G    C        0      0        2 
  11  chr11_25109285     ASom    G    C        0      0        2 
  11  chr11_25109285     HCab    G    C        0      0        2 
  11  chr11_25109285     HPrz    G    C        0      0        2 
  11  chr11_25109285     ZBoe    G    C        0      0        2 
  11  chr11_25109285     ZGre    G    C        1      2        2 
  11  chr11_25109285     ZHar    G    C        0      0        2 
  11  chr11_25109285   Sample    G    C        0      0        2 
  11  chr11_25126285     AAsi    C    A        0      0        2 
  11  chr11_25126285     AKia    C    A        0      0        2 
  11  chr11_25126285     AOna    C    A        0      0        2 
  11  chr11_25126285     ASom    C    A        0      0        2 
  11  chr11_25126285     HCab    C    A        0      0        2 
  11  chr11_25126285     HPrz    C    A        0      0        2 
  11  chr11_25126285     ZBoe    C    A      0.5      1        2 
  11  chr11_25126285     ZGre    C    A        0      0        2 
  11  chr11_25126285     ZHar    C    A        0      0        2 
  11  chr11_25126285   Sample    C    A        0      0        2 
  11  chr11_25140297     AAsi    T    A      0.5      1        2 
  11  chr11_25140297     AKia    T    A        0      0        2 
  11  chr11_25140297     AOna    T    A        0      0        2 
  11  chr11_25140297     ASom    T    A        0      0        2 
  11  chr11_25140297     HCab    T    A        0      0        2 
  11  chr11_25140297     HPrz    T    A        0      0        2 
  11  chr11_25140297     ZBoe    T    A        0      0        2 
  11  chr11_25140297     ZGre    T    A        0      0        2 
  11  chr11_25140297     ZHar    T    A        0      0        2 
  11  chr11_25140297   Sample    T    A        0      0        2 
  11  chr11_25154076     AAsi    A    C        0      0        2 
  11  chr11_25154076     AKia    A    C        0      0        2 
  11  chr11_25154076     AOna    A    C        0      0        2 
  11  chr11_25154076     ASom    A    C        0      0        2 
  11  chr11_25154076     HCab    A    C        0      0        2 
  11  chr11_25154076     HPrz    A    C        0      0        2 
  11  chr11_25154076     ZBoe    A    C        0      0        2 
  11  chr11_25154076     ZGre    A    C        0      0        2 
  11  chr11_25154076     ZHar    A    C        1      2        2 
  11  chr11_25154076   Sample    A    C        0      0        2 
  11  chr11_25158550     AAsi    A    C        0      0        2 
  11  chr11_25158550     AKia    A    C        0      0        2 
  11  chr11_25158550     AOna    A    C        0      0        2 
  11  chr11_25158550     ASom    A    C        0      0        2 
  11  chr11_25158550     HCab    A    C        1      2        2 
  11  chr11_25158550     HPrz    A    C        1      2        2 
  11  chr11_25158550     ZBoe    A    C        0      0        2 
  11  chr11_25158550     ZGre    A    C        0      0        2 
  11  chr11_25158550     ZHar    A    C        0      0        2 
  11  chr11_25158550   Sample    A    C        1      2        2 
  11  chr11_25190623     AAsi    G    T        0      0        2 
  11  chr11_25190623     AKia    G    T        0      0        2 
  11  chr11_25190623     AOna    G    T        0      0        2 
  11  chr11_25190623     ASom    G    T        0      0        2 
  11  chr11_25190623     HCab    G    T        0      0        2 
  11  chr11_25190623     HPrz    G    T        0      0        2 
  11  chr11_25190623     ZBoe    G    T        1      2        2 
  11  chr11_25190623     ZGre    G    T        0      0        2 
  11  chr11_25190623     ZHar    G    T        0      0        2 
  11  chr11_25190623   Sample    G    T        0      0        2 
  11  chr11_25236304     AAsi    T    A        0      0        2 
  11  chr11_25236304     AKia    T    A        0      0        2 
  11  chr11_25236304     AOna    T    A        0      0        2 
  11  chr11_25236304     ASom    T    A        0      0        2 
  11  chr11_25236304     HCab    T    A        0      0        2 
  11  chr11_25236304     HPrz    T    A        0      0        2 
  11  chr11_25236304     ZBoe    T    A        0      0        2 
  11  chr11_25236304     ZGre    T    A      0.5      1        2 
  11  chr11_25236304     ZHar    T    A        0      0        2 
  11  chr11_25236304   Sample    T    A        0      0        2 
  11  chr11_25262716     AAsi    G    T        0      0        2 
  11  chr11_25262716     AKia    G    T        0      0        2 
  11  chr11_25262716     AOna    G    T        0      0        2 
  11  chr11_25262716     ASom    G    T        0      0        2 
  11  chr11_25262716     HCab    G    T        1      2        2 
  11  chr11_25262716     HPrz    G    T        1      2        2 
  11  chr11_25262716     ZBoe    G    T        0      0        2 
  11  chr11_25262716     ZGre    G    T        0      0        2 
  11  chr11_25262716     ZHar    G    T        0      0        2 
  11  chr11_25262716   Sample    G    T        1      2        2 
  11  chr11_25270251     AAsi    C    G        0      0        2 
  11  chr11_25270251     AKia    C    G      0.5      1        2 
  11  chr11_25270251     AOna    C    G        0      0        2 
  11  chr11_25270251     ASom    C    G        0      0        2 
  11  chr11_25270251     HCab    C    G        0      0        2 
  11  chr11_25270251     HPrz    C    G        0      0        2 
  11  chr11_25270251     ZBoe    C    G        0      0        2 
  11  chr11_25270251     ZGre    C    G        0      0        2 
  11  chr11_25270251     ZHar    C    G        0      0        2 
  11  chr11_25270251   Sample    C    G        0      0        2 
  11  chr11_25275835     AAsi    G    T        0      0        2 
  11  chr11_25275835     AKia    G    T        0      0        2 
  11  chr11_25275835     AOna    G    T      0.5      1        2 
  11  chr11_25275835     ASom    G    T        0      0        2 
  11  chr11_25275835     HCab    G    T        0      0        2 
  11  chr11_25275835     HPrz    G    T        0      0        2 
  11  chr11_25275835     ZBoe    G    T        0      0        2 
  11  chr11_25275835     ZGre    G    T        0      0        2 
  11  chr11_25275835     ZHar    G    T        0      0        2 
  11  chr11_25275835   Sample    G    T        0      0        2 
  11  chr11_25279186     AAsi    G    C        0      0        2 
  11  chr11_25279186     AKia    G    C        0      0        2 
  11  chr11_25279186     AOna    G    C        0      0        2 
  11  chr11_25279186     ASom    G    C        0      0        2 
  11  chr11_25279186     HCab    G    C        0      0        2 
  11  chr11_25279186     HPrz    G    C        0      0        2 
  11  chr11_25279186     ZBoe    G    C        1      2        2 
  11  chr11_25279186     ZGre    G    C        1      2        2 
  11  chr11_25279186     ZHar    G    C        1      2        2 
  11  chr11_25279186   Sample    G    C        1      2        2 
  11  chr11_25290959     AAsi    G    T        0      0        2 
  11  chr11_25290959     AKia    G    T        0      0        2 
  11  chr11_25290959     AOna    G    T        0      0        2 
  11  chr11_25290959     ASom    G    T        0      0        2 
  11  chr11_25290959     HCab    G    T        1      2        2 
  11  chr11_25290959     HPrz    G    T        1      2        2 
  11  chr11_25290959     ZBoe    G    T        0      0        2 
  11  chr11_25290959     ZGre    G    T        0      0        2 
  11  chr11_25290959     ZHar    G    T        0      0        2 
  11  chr11_25290959   Sample    G    T        1      2        2 
  11  chr11_25313173     AAsi    T    A        0      0        2 
  11  chr11_25313173     AKia    T    A        0      0        2 
  11  chr11_25313173     AOna    T    A        0      0        2 
  11  chr11_25313173     ASom    T    A        0      0        2 
  11  chr11_25313173     HCab    T    A        1      2        2 
  11  chr11_25313173     HPrz    T    A        1      2        2 
  11  chr11_25313173     ZBoe    T    A        0      0        2 
  11  chr11_25313173     ZGre    T    A        0      0        2 
  11  chr11_25313173     ZHar    T    A        0      0        2 
  11  chr11_25313173   Sample    T    A        1      2        2 
  11  chr11_25329454     AAsi    T    G        0      0        2 
  11  chr11_25329454     AKia    T    G      0.5      1        2 
  11  chr11_25329454     AOna    T    G        0      0        2 
  11  chr11_25329454     ASom    T    G        0      0        2 
  11  chr11_25329454     HCab    T    G        0      0        2 
  11  chr11_25329454     HPrz    T    G        0      0        2 
  11  chr11_25329454     ZBoe    T    G        0      0        2 
  11  chr11_25329454     ZGre    T    G        0      0        2 
  11  chr11_25329454     ZHar    T    G        0      0        2 
  11  chr11_25329454   Sample    T    G        0      0        2 
  11  chr11_25330743     AAsi    C    G        0      0        2 
  11  chr11_25330743     AKia    C    G        0      0        2 
  11  chr11_25330743     AOna    C    G        0      0        2 
  11  chr11_25330743     ASom    C    G        0      0        2 
  11  chr11_25330743     HCab    C    G        1      2        2 
  11  chr11_25330743     HPrz    C    G        1      2        2 
  11  chr11_25330743     ZBoe    C    G        0      0        2 
  11  chr11_25330743     ZGre    C    G        0      0        2 
  11  chr11_25330743     ZHar    C    G        0      0        2 
  11  chr11_25330743   Sample    C    G        1      2        2 
  11  chr11_25394911     AAsi    C    G        0      0        2 
  11  chr11_25394911     AKia    C    G        0      0        2 
  11  chr11_25394911     AOna    C    G        0      0        2 
  11  chr11_25394911     ASom    C    G        0      0        2 
  11  chr11_25394911     HCab    C    G        1      2        2 
  11  chr11_25394911     HPrz    C    G        1      2        2 
  11  chr11_25394911     ZBoe    C    G        0      0        2 
  11  chr11_25394911     ZGre    C    G        0      0        2 
  11  chr11_25394911     ZHar    C    G        0      0        2 
  11  chr11_25394911   Sample    C    G        1      2        2 
  11  chr11_25398401     AAsi    G    T        0      0        2 
  11  chr11_25398401     AKia    G    T        0      0        2 
  11  chr11_25398401     AOna    G    T        0      0        2 
  11  chr11_25398401     ASom    G    T        0      0        2 
  11  chr11_25398401     HCab    G    T        1      2        2 
  11  chr11_25398401     HPrz    G    T        1      2        2 
  11  chr11_25398401     ZBoe    G    T        0      0        2 
  11  chr11_25398401     ZGre    G    T        0      0        2 
  11  chr11_25398401     ZHar    G    T        0      0        2 
  11  chr11_25398401   Sample    G    T        1      2        2 
  11  chr11_25402640     AAsi    C    G        0      0        2 
  11  chr11_25402640     AKia    C    G        0      0        2 
  11  chr11_25402640     AOna    C    G        0      0        2 
  11  chr11_25402640     ASom    C    G        0      0        2 
  11  chr11_25402640     HCab    C    G        0      0        2 
  11  chr11_25402640     HPrz    C    G        0      0        2 
  11  chr11_25402640     ZBoe    C    G        0      0        2 
  11  chr11_25402640     ZGre    C    G      0.5      1        2 
  11  chr11_25402640     ZHar    C    G        0      0        2 
  11  chr11_25402640   Sample    C    G        0      0        2 
  11  chr11_25402666     AAsi    G    T        0      0        2 
  11  chr11_25402666     AKia    G    T        0      0        2 
  11  chr11_25402666     AOna    G    T        0      0        2 
  11  chr11_25402666     ASom    G    T        0      0        2 
  11  chr11_25402666     HCab    G    T        0      0        2 
  11  chr11_25402666     HPrz    G    T        0      0        2 
  11  chr11_25402666     ZBoe    G    T        0      0        2 
  11  chr11_25402666     ZGre    G    T        0      0        2 
  11  chr11_25402666     ZHar    G    T      0.5      1        2 
  11  chr11_25402666   Sample    G    T        0      0        2 
  11  chr11_25403599     AAsi    C    A        0      0        2 
  11  chr11_25403599     AKia    C    A        0      0        2 
  11  chr11_25403599     AOna    C    A      0.5      1        2 
  11  chr11_25403599     ASom    C    A        0      0        2 
  11  chr11_25403599     HCab    C    A        0      0        2 
  11  chr11_25403599     HPrz    C    A        0      0        2 
  11  chr11_25403599     ZBoe    C    A        0      0        2 
  11  chr11_25403599     ZGre    C    A        0      0        2 
  11  chr11_25403599     ZHar    C    A        0      0        2 
  11  chr11_25403599   Sample    C    A        0      0        2 
  11  chr11_25413929     AAsi    T    A        0      0        2 
  11  chr11_25413929     AKia    T    A        0      0        2 
  11  chr11_25413929     AOna    T    A        0      0        2 
  11  chr11_25413929     ASom    T    A        0      0        2 
  11  chr11_25413929     HCab    T    A        0      0        2 
  11  chr11_25413929     HPrz    T    A        0      0        2 
  11  chr11_25413929     ZBoe    T    A        0      0        2 
  11  chr11_25413929     ZGre    T    A        1      2        2 
  11  chr11_25413929     ZHar    T    A        0      0        2 
  11  chr11_25413929   Sample    T    A        0      0        2 
  11  chr11_25415575     AAsi    T    G      0.5      1        2 
  11  chr11_25415575     AKia    T    G        0      0        2 
  11  chr11_25415575     AOna    T    G        0      0        2 
  11  chr11_25415575     ASom    T    G        0      0        2 
  11  chr11_25415575     HCab    T    G        0      0        2 
  11  chr11_25415575     HPrz    T    G        0      0        2 
  11  chr11_25415575     ZBoe    T    G        0      0        2 
  11  chr11_25415575     ZGre    T    G        0      0        2 
  11  chr11_25415575     ZHar    T    G        0      0        2 
  11  chr11_25415575   Sample    T    G        0      0        2 
  11  chr11_25432306     AAsi    G    C        0      0        2 
  11  chr11_25432306     AKia    G    C        0      0        2 
  11  chr11_25432306     AOna    G    C      0.5      1        2 
  11  chr11_25432306     ASom    G    C        0      0        2 
  11  chr11_25432306     HCab    G    C        0      0        2 
  11  chr11_25432306     HPrz    G    C        0      0        2 
  11  chr11_25432306     ZBoe    G    C        0      0        2 
  11  chr11_25432306     ZGre    G    C        0      0        2 
  11  chr11_25432306     ZHar    G    C        0      0        2 
  11  chr11_25432306   Sample    G    C        0      0        2 
  11  chr11_25470549     AAsi    T    G        0      0        2 
  11  chr11_25470549     AKia    T    G        1      2        2 
  11  chr11_25470549     AOna    T    G      0.5      1        2 
  11  chr11_25470549     ASom    T    G        0      0        2 
  11  chr11_25470549     HCab    T    G        0      0        2 
  11  chr11_25470549     HPrz    T    G        0      0        2 
  11  chr11_25470549     ZBoe    T    G        0      0        2 
  11  chr11_25470549     ZGre    T    G        0      0        2 
  11  chr11_25470549     ZHar    T    G        0      0        2 
  11  chr11_25470549   Sample    T    G        0      0        2 
  11  chr11_25470838     AAsi    G    C        0      0        2 
  11  chr11_25470838     AKia    G    C        0      0        2 
  11  chr11_25470838     AOna    G    C        0      0        2 
  11  chr11_25470838     ASom    G    C        0      0        2 
  11  chr11_25470838     HCab    G    C        1      2        2 
  11  chr11_25470838     HPrz    G    C        1      2        2 
  11  chr11_25470838     ZBoe    G    C        0      0        2 
  11  chr11_25470838     ZGre    G    C        0      0        2 
  11  chr11_25470838     ZHar    G    C        0      0        2 
  11  chr11_25470838   Sample    G    C        1      2        2 
  11  chr11_25488018     AAsi    G    C        0      0        2 
  11  chr11_25488018     AKia    G    C        0      0        2 
  11  chr11_25488018     AOna    G    C        0      0        2 
  11  chr11_25488018     ASom    G    C        0      0        2 
  11  chr11_25488018     HCab    G    C        1      2        2 
  11  chr11_25488018     HPrz    G    C        1      2        2 
  11  chr11_25488018     ZBoe    G    C        0      0        2 
  11  chr11_25488018     ZGre    G    C        0      0        2 
  11  chr11_25488018     ZHar    G    C        0      0        2 
  11  chr11_25488018   Sample    G    C        1      2        2 
  11  chr11_25511059     AAsi    C    A        1      2        2 
  11  chr11_25511059     AKia    C    A        0      0        2 
  11  chr11_25511059     AOna    C    A        0      0        2 
  11  chr11_25511059     ASom    C    A        0      0        2 
  11  chr11_25511059     HCab    C    A        0      0        2 
  11  chr11_25511059     HPrz    C    A        0      0        2 
  11  chr11_25511059     ZBoe    C    A        0      0        2 
  11  chr11_25511059     ZGre    C    A        0      0        2 
  11  chr11_25511059     ZHar    C    A        0      0        2 
  11  chr11_25511059   Sample    C    A        0      0        2 
  11  chr11_25531226     AAsi    G    C        0      0        2 
  11  chr11_25531226     AKia    G    C        0      0        2 
  11  chr11_25531226     AOna    G    C      0.5      1        2 
  11  chr11_25531226     ASom    G    C        0      0        2 
  11  chr11_25531226     HCab    G    C        0      0        2 
  11  chr11_25531226     HPrz    G    C        0      0        2 
  11  chr11_25531226     ZBoe    G    C        0      0        2 
  11  chr11_25531226     ZGre    G    C        0      0        2 
  11  chr11_25531226     ZHar    G    C        0      0        2 
  11  chr11_25531226   Sample    G    C        0      0        2 
  11  chr11_25531809     AAsi    T    G        0      0        2 
  11  chr11_25531809     AKia    T    G        1      2        2 
  11  chr11_25531809     AOna    T    G      0.5      1        2 
  11  chr11_25531809     ASom    T    G        0      0        2 
  11  chr11_25531809     HCab    T    G        0      0        2 
  11  chr11_25531809     HPrz    T    G        0      0        2 
  11  chr11_25531809     ZBoe    T    G        0      0        2 
  11  chr11_25531809     ZGre    T    G        0      0        2 
  11  chr11_25531809     ZHar    T    G        0      0        2 
  11  chr11_25531809   Sample    T    G        0      0        2 
  11  chr11_25601139     AAsi    T    A        0      0        2 
  11  chr11_25601139     AKia    T    A        0      0        2 
  11  chr11_25601139     AOna    T    A        0      0        2 
  11  chr11_25601139     ASom    T    A        0      0        2 
  11  chr11_25601139     HCab    T    A        0      0        2 
  11  chr11_25601139     HPrz    T    A        0      0        2 
  11  chr11_25601139     ZBoe    T    A      0.5      1        2 
  11  chr11_25601139     ZGre    T    A        1      2        2 
  11  chr11_25601139     ZHar    T    A        0      0        2 
  11  chr11_25601139   Sample    T    A        0      0        2 
  11  chr11_25624572     AAsi    A    C        0      0        2 
  11  chr11_25624572     AKia    A    C        1      2        2 
  11  chr11_25624572     AOna    A    C        1      2        2 
  11  chr11_25624572     ASom    A    C        0      0        2 
  11  chr11_25624572     HCab    A    C        0      0        2 
  11  chr11_25624572     HPrz    A    C        0      0        2 
  11  chr11_25624572     ZBoe    A    C        0      0        2 
  11  chr11_25624572     ZGre    A    C        0      0        2 
  11  chr11_25624572     ZHar    A    C        0      0        2 
  11  chr11_25624572   Sample    A    C        0      0        2 
  11  chr11_25647623     AAsi    T    G        0      0        2 
  11  chr11_25647623     AKia    T    G        0      0        2 
  11  chr11_25647623     AOna    T    G        0      0        2 
  11  chr11_25647623     ASom    T    G        0      0        2 
  11  chr11_25647623     HCab    T    G        1      2        2 
  11  chr11_25647623     HPrz    T    G        1      2        2 
  11  chr11_25647623     ZBoe    T    G        0      0        2 
  11  chr11_25647623     ZGre    T    G        0      0        2 
  11  chr11_25647623     ZHar    T    G        0      0        2 
  11  chr11_25647623   Sample    T    G        1      2        2 
  11  chr11_25653710     AAsi    A    T        0      0        2 
  11  chr11_25653710     AKia    A    T        0      0        2 
  11  chr11_25653710     AOna    A    T        0      0        2 
  11  chr11_25653710     ASom    A    T        0      0        2 
  11  chr11_25653710     HCab    A    T        1      2        2 
  11  chr11_25653710     HPrz    A    T        1      2        2 
  11  chr11_25653710     ZBoe    A    T        0      0        2 
  11  chr11_25653710     ZGre    A    T        0      0        2 
  11  chr11_25653710     ZHar    A    T        0      0        2 
  11  chr11_25653710   Sample    A    T        1      2        2 
  11  chr11_25673393     AAsi    C    G        0      0        2 
  11  chr11_25673393     AKia    C    G        0      0        2 
  11  chr11_25673393     AOna    C    G        0      0        2 
  11  chr11_25673393     ASom    C    G        0      0        2 
  11  chr11_25673393     HCab    C    G        0      0        2 
  11  chr11_25673393     HPrz    C    G        0      0        2 
  11  chr11_25673393     ZBoe    C    G        1      2        2 
  11  chr11_25673393     ZGre    C    G        0      0        2 
  11  chr11_25673393     ZHar    C    G        0      0        2 
  11  chr11_25673393   Sample    C    G        0      0        2 
  11  chr11_25706032     AAsi    A    C        0      0        2 
  11  chr11_25706032     AKia    A    C        0      0        2 
  11  chr11_25706032     AOna    A    C        0      0        2 
  11  chr11_25706032     ASom    A    C        1      2        2 
  11  chr11_25706032     HCab    A    C        0      0        2 
  11  chr11_25706032     HPrz    A    C        0      0        2 
  11  chr11_25706032     ZBoe    A    C        0      0        2 
  11  chr11_25706032     ZGre    A    C        0      0        2 
  11  chr11_25706032     ZHar    A    C        0      0        2 
  11  chr11_25706032   Sample    A    C        0      0        2 
  11  chr11_25728116     AAsi    G    T        0      0        2 
  11  chr11_25728116     AKia    G    T        0      0        2 
  11  chr11_25728116     AOna    G    T        0      0        2 
  11  chr11_25728116     ASom    G    T        0      0        2 
  11  chr11_25728116     HCab    G    T        1      2        2 
  11  chr11_25728116     HPrz    G    T        1      2        2 
  11  chr11_25728116     ZBoe    G    T        0      0        2 
  11  chr11_25728116     ZGre    G    T        0      0        2 
  11  chr11_25728116     ZHar    G    T        0      0        2 
  11  chr11_25728116   Sample    G    T        1      2        2 
  11  chr11_25751035     AAsi    A    C      0.5      1        2 
  11  chr11_25751035     AKia    A    C        0      0        2 
  11  chr11_25751035     AOna    A    C        0      0        2 
  11  chr11_25751035     ASom    A    C        1      2        2 
  11  chr11_25751035     HCab    A    C        0      0        2 
  11  chr11_25751035     HPrz    A    C        0      0        2 
  11  chr11_25751035     ZBoe    A    C        0      0        2 
  11  chr11_25751035     ZGre    A    C        0      0        2 
  11  chr11_25751035     ZHar    A    C        0      0        2 
  11  chr11_25751035   Sample    A    C        0      0        2 
  11  chr11_25782213     AAsi    C    A        0      0        2 
  11  chr11_25782213     AKia    C    A        0      0        2 
  11  chr11_25782213     AOna    C    A        0      0        2 
  11  chr11_25782213     ASom    C    A        0      0        2 
  11  chr11_25782213     HCab    C    A        1      2        2 
  11  chr11_25782213     HPrz    C    A        1      2        2 
  11  chr11_25782213     ZBoe    C    A        0      0        2 
  11  chr11_25782213     ZGre    C    A        0      0        2 
  11  chr11_25782213     ZHar    C    A        0      0        2 
  11  chr11_25782213   Sample    C    A        1      2        2 
  11  chr11_25798412     AAsi    C    A        0      0        2 
  11  chr11_25798412     AKia    C    A        0      0        2 
  11  chr11_25798412     AOna    C    A        0      0        2 
  11  chr11_25798412     ASom    C    A        0      0        2 
  11  chr11_25798412     HCab    C    A        0      0        2 
  11  chr11_25798412     HPrz    C    A        0      0        2 
  11  chr11_25798412     ZBoe    C    A        0      0        2 
  11  chr11_25798412     ZGre    C    A        0      0        2 
  11  chr11_25798412     ZHar    C    A        1      2        2 
  11  chr11_25798412   Sample    C    A        0      0        2 
  11  chr11_25809875     AAsi    T    G        0      0        2 
  11  chr11_25809875     AKia    T    G        0      0        2 
  11  chr11_25809875     AOna    T    G        0      0        2 
  11  chr11_25809875     ASom    T    G        0      0        2 
  11  chr11_25809875     HCab    T    G        1      2        2 
  11  chr11_25809875     HPrz    T    G        1      2        2 
  11  chr11_25809875     ZBoe    T    G        0      0        2 
  11  chr11_25809875     ZGre    T    G        0      0        2 
  11  chr11_25809875     ZHar    T    G        0      0        2 
  11  chr11_25809875   Sample    T    G        1      2        2 
  11  chr11_25812309     AAsi    C    G        0      0        2 
  11  chr11_25812309     AKia    C    G        0      0        2 
  11  chr11_25812309     AOna    C    G        1      2        2 
  11  chr11_25812309     ASom    C    G        0      0        2 
  11  chr11_25812309     HCab    C    G        0      0        2 
  11  chr11_25812309     HPrz    C    G        0      0        2 
  11  chr11_25812309     ZBoe    C    G        0      0        2 
  11  chr11_25812309     ZGre    C    G        0      0        2 
  11  chr11_25812309     ZHar    C    G        0      0        2 
  11  chr11_25812309   Sample    C    G        0      0        2 
  11  chr11_25813141     AAsi    A    C        0      0        2 
  11  chr11_25813141     AKia    A    C        0      0        2 
  11  chr11_25813141     AOna    A    C        0      0        2 
  11  chr11_25813141     ASom    A    C        0      0        2 
  11  chr11_25813141     HCab    A    C        1      2        2 
  11  chr11_25813141     HPrz    A    C        1      2        2 
  11  chr11_25813141     ZBoe    A    C        0      0        2 
  11  chr11_25813141     ZGre    A    C        0      0        2 
  11  chr11_25813141     ZHar    A    C        0      0        2 
  11  chr11_25813141   Sample    A    C        1      2        2 
  11  chr11_25816095     AAsi    T    G        0      0        2 
  11  chr11_25816095     AKia    T    G        0      0        2 
  11  chr11_25816095     AOna    T    G        1      2        2 
  11  chr11_25816095     ASom    T    G        0      0        2 
  11  chr11_25816095     HCab    T    G        0      0        2 
  11  chr11_25816095     HPrz    T    G        0      0        2 
  11  chr11_25816095     ZBoe    T    G        0      0        2 
  11  chr11_25816095     ZGre    T    G        0      0        2 
  11  chr11_25816095     ZHar    T    G        0      0        2 
  11  chr11_25816095   Sample    T    G        0      0        2 
  11  chr11_25829980     AAsi    T    A        0      0        2 
  11  chr11_25829980     AKia    T    A      0.5      1        2 
  11  chr11_25829980     AOna    T    A        0      0        2 
  11  chr11_25829980     ASom    T    A        0      0        2 
  11  chr11_25829980     HCab    T    A        0      0        2 
  11  chr11_25829980     HPrz    T    A        0      0        2 
  11  chr11_25829980     ZBoe    T    A        0      0        2 
  11  chr11_25829980     ZGre    T    A        0      0        2 
  11  chr11_25829980     ZHar    T    A        0      0        2 
  11  chr11_25829980   Sample    T    A        0      0        2 
  11  chr11_25859625     AAsi    A    T        0      0        2 
  11  chr11_25859625     AKia    A    T        0      0        2 
  11  chr11_25859625     AOna    A    T        0      0        2 
  11  chr11_25859625     ASom    A    T        0      0        2 
  11  chr11_25859625     HCab    A    T        1      2        2 
  11  chr11_25859625     HPrz    A    T        1      2        2 
  11  chr11_25859625     ZBoe    A    T        0      0        2 
  11  chr11_25859625     ZGre    A    T        0      0        2 
  11  chr11_25859625     ZHar    A    T        0      0        2 
  11  chr11_25859625   Sample    A    T        1      2        2 
  11  chr11_25864047     AAsi    A    T        0      0        2 
  11  chr11_25864047     AKia    A    T        0      0        2 
  11  chr11_25864047     AOna    A    T      0.5      1        2 
  11  chr11_25864047     ASom    A    T        0      0        2 
  11  chr11_25864047     HCab    A    T        0      0        2 
  11  chr11_25864047     HPrz    A    T        0      0        2 
  11  chr11_25864047     ZBoe    A    T        0      0        2 
  11  chr11_25864047     ZGre    A    T        0      0        2 
  11  chr11_25864047     ZHar    A    T        0      0        2 
  11  chr11_25864047   Sample    A    T        0      0        2 
  11  chr11_25868614     AAsi    G    C        0      0        2 
  11  chr11_25868614     AKia    G    C      0.5      1        2 
  11  chr11_25868614     AOna    G    C        1      2        2 
  11  chr11_25868614     ASom    G    C        0      0        2 
  11  chr11_25868614     HCab    G    C        0      0        2 
  11  chr11_25868614     HPrz    G    C        0      0        2 
  11  chr11_25868614     ZBoe    G    C        0      0        2 
  11  chr11_25868614     ZGre    G    C        0      0        2 
  11  chr11_25868614     ZHar    G    C        0      0        2 
  11  chr11_25868614   Sample    G    C        0      0        2 
  11  chr11_25871696     AAsi    G    C        0      0        2 
  11  chr11_25871696     AKia    G    C        0      0        2 
  11  chr11_25871696     AOna    G    C        0      0        2 
  11  chr11_25871696     ASom    G    C        0      0        2 
  11  chr11_25871696     HCab    G    C        0      0        2 
  11  chr11_25871696     HPrz    G    C        0      0        2 
  11  chr11_25871696     ZBoe    G    C        1      2        2 
  11  chr11_25871696     ZGre    G    C        1      2        2 
  11  chr11_25871696     ZHar    G    C        1      2        2 
  11  chr11_25871696   Sample    G    C        0      0        2 
  11  chr11_25873859     AAsi    C    G        0      0        2 
  11  chr11_25873859     AKia    C    G      0.5      1        2 
  11  chr11_25873859     AOna    C    G        0      0        2 
  11  chr11_25873859     ASom    C    G        0      0        2 
  11  chr11_25873859     HCab    C    G        0      0        2 
  11  chr11_25873859     HPrz    C    G        0      0        2 
  11  chr11_25873859     ZBoe    C    G        0      0        2 
  11  chr11_25873859     ZGre    C    G        0      0        2 
  11  chr11_25873859     ZHar    C    G        0      0        2 
  11  chr11_25873859   Sample    C    G        0      0        2 
  11  chr11_25891309     AAsi    A    C        0      0        2 
  11  chr11_25891309     AKia    A    C        0      0        2 
  11  chr11_25891309     AOna    A    C        0      0        2 
  11  chr11_25891309     ASom    A    C        0      0        2 
  11  chr11_25891309     HCab    A    C        1      2        2 
  11  chr11_25891309     HPrz    A    C        1      2        2 
  11  chr11_25891309     ZBoe    A    C        0      0        2 
  11  chr11_25891309     ZGre    A    C        0      0        2 
  11  chr11_25891309     ZHar    A    C        0      0        2 
  11  chr11_25891309   Sample    A    C        1      2        2 
  11  chr11_25891405     AAsi    A    T        0      0        2 
  11  chr11_25891405     AKia    A    T        0      0        2 
  11  chr11_25891405     AOna    A    T        0      0        2 
  11  chr11_25891405     ASom    A    T        0      0        2 
  11  chr11_25891405     HCab    A    T        0      0        2 
  11  chr11_25891405     HPrz    A    T        0      0        2 
  11  chr11_25891405     ZBoe    A    T        1      2        2 
  11  chr11_25891405     ZGre    A    T        1      2        2 
  11  chr11_25891405     ZHar    A    T        0      0        2 
  11  chr11_25891405   Sample    A    T        0      0        2 
  11  chr11_25898303     AAsi    T    A        0      0        2 
  11  chr11_25898303     AKia    T    A      0.5      1        2 
  11  chr11_25898303     AOna    T    A        1      2        2 
  11  chr11_25898303     ASom    T    A        0      0        2 
  11  chr11_25898303     HCab    T    A        0      0        2 
  11  chr11_25898303     HPrz    T    A        0      0        2 
  11  chr11_25898303     ZBoe    T    A        0      0        2 
  11  chr11_25898303     ZGre    T    A        0      0        2 
  11  chr11_25898303     ZHar    T    A        0      0        2 
  11  chr11_25898303   Sample    T    A        0      0        2 
  11  chr11_25899507     AAsi    T    A      0.5      1        2 
  11  chr11_25899507     AKia    T    A        0      0        2 
  11  chr11_25899507     AOna    T    A        0      0        2 
  11  chr11_25899507     ASom    T    A        0      0        2 
  11  chr11_25899507     HCab    T    A        0      0        2 
  11  chr11_25899507     HPrz    T    A        0      0        2 
  11  chr11_25899507     ZBoe    T    A        0      0        2 
  11  chr11_25899507     ZGre    T    A        0      0        2 
  11  chr11_25899507     ZHar    T    A        0      0        2 
  11  chr11_25899507   Sample    T    A        0      0        2 
  11  chr11_25989450     AAsi    C    G      0.5      1        2 
  11  chr11_25989450     AKia    C    G        0      0        2 
  11  chr11_25989450     AOna    C    G        0      0        2 
  11  chr11_25989450     ASom    C    G        0      0        2 
  11  chr11_25989450     HCab    C    G        0      0        2 
  11  chr11_25989450     HPrz    C    G        0      0        2 
  11  chr11_25989450     ZBoe    C    G        0      0        2 
  11  chr11_25989450     ZGre    C    G        0      0        2 
  11  chr11_25989450     ZHar    C    G        0      0        2 
  11  chr11_25989450   Sample    C    G        0      0        2 
  11  chr11_26011443     AAsi    C    G        0      0        2 
  11  chr11_26011443     AKia    C    G        0      0        2 
  11  chr11_26011443     AOna    C    G        0      0        2 
  11  chr11_26011443     ASom    C    G        0      0        2 
  11  chr11_26011443     HCab    C    G        1      2        2 
  11  chr11_26011443     HPrz    C    G        1      2        2 
  11  chr11_26011443     ZBoe    C    G        0      0        2 
  11  chr11_26011443     ZGre    C    G        0      0        2 
  11  chr11_26011443     ZHar    C    G        0      0        2 
  11  chr11_26011443   Sample    C    G        1      2        2 
  11  chr11_26014177     AAsi    G    T        0      0        2 
  11  chr11_26014177     AKia    G    T        0      0        2 
  11  chr11_26014177     AOna    G    T      0.5      1        2 
  11  chr11_26014177     ASom    G    T        0      0        2 
  11  chr11_26014177     HCab    G    T        0      0        2 
  11  chr11_26014177     HPrz    G    T        0      0        2 
  11  chr11_26014177     ZBoe    G    T        0      0        2 
  11  chr11_26014177     ZGre    G    T        0      0        2 
  11  chr11_26014177     ZHar    G    T        0      0        2 
  11  chr11_26014177   Sample    G    T        0      0        2 
  11  chr11_26015220     AAsi    G    T        0      0        2 
  11  chr11_26015220     AKia    G    T        0      0        2 
  11  chr11_26015220     AOna    G    T        0      0        2 
  11  chr11_26015220     ASom    G    T        0      0        2 
  11  chr11_26015220     HCab    G    T        1      2        2 
  11  chr11_26015220     HPrz    G    T        1      2        2 
  11  chr11_26015220     ZBoe    G    T        0      0        2 
  11  chr11_26015220     ZGre    G    T        0      0        2 
  11  chr11_26015220     ZHar    G    T        0      0        2 
  11  chr11_26015220   Sample    G    T        1      2        2 
  11  chr11_26018251     AAsi    G    C        0      0        2 
  11  chr11_26018251     AKia    G    C        0      0        2 
  11  chr11_26018251     AOna    G    C      0.5      1        2 
  11  chr11_26018251     ASom    G    C        0      0        2 
  11  chr11_26018251     HCab    G    C        0      0        2 
  11  chr11_26018251     HPrz    G    C        0      0        2 
  11  chr11_26018251     ZBoe    G    C        0      0        2 
  11  chr11_26018251     ZGre    G    C        0      0        2 
  11  chr11_26018251     ZHar    G    C        0      0        2 
  11  chr11_26018251   Sample    G    C        0      0        2 
  11  chr11_26021600     AAsi    A    C        0      0        2 
  11  chr11_26021600     AKia    A    C        0      0        2 
  11  chr11_26021600     AOna    A    C        0      0        2 
  11  chr11_26021600     ASom    A    C        0      0        2 
  11  chr11_26021600     HCab    A    C        1      2        2 
  11  chr11_26021600     HPrz    A    C        1      2        2 
  11  chr11_26021600     ZBoe    A    C        0      0        2 
  11  chr11_26021600     ZGre    A    C        0      0        2 
  11  chr11_26021600     ZHar    A    C        0      0        2 
  11  chr11_26021600   Sample    A    C        1      2        2 
  11  chr11_26046949     AAsi    C    G        0      0        2 
  11  chr11_26046949     AKia    C    G        0      0        2 
  11  chr11_26046949     AOna    C    G        0      0        2 
  11  chr11_26046949     ASom    C    G        0      0        2 
  11  chr11_26046949     HCab    C    G        0      0        2 
  11  chr11_26046949     HPrz    C    G        0      0        2 
  11  chr11_26046949     ZBoe    C    G      0.5      1        2 
  11  chr11_26046949     ZGre    C    G        0      0        2 
  11  chr11_26046949     ZHar    C    G        0      0        2 
  11  chr11_26046949   Sample    C    G        0      0        2 
  11  chr11_26056426     AAsi    A    T        1      2        2 
  11  chr11_26056426     AKia    A    T        0      0        2 
  11  chr11_26056426     AOna    A    T        0      0        2 
  11  chr11_26056426     ASom    A    T        1      2        2 
  11  chr11_26056426     HCab    A    T        0      0        2 
  11  chr11_26056426     HPrz    A    T        0      0        2 
  11  chr11_26056426     ZBoe    A    T        0      0        2 
  11  chr11_26056426     ZGre    A    T        0      0        2 
  11  chr11_26056426     ZHar    A    T        0      0        2 
  11  chr11_26056426   Sample    A    T        0      0        2 
  11  chr11_26062737     AAsi    G    C        0      0        2 
  11  chr11_26062737     AKia    G    C        0      0        2 
  11  chr11_26062737     AOna    G    C      0.5      1        2 
  11  chr11_26062737     ASom    G    C        0      0        2 
  11  chr11_26062737     HCab    G    C        0      0        2 
  11  chr11_26062737     HPrz    G    C        0      0        2 
  11  chr11_26062737     ZBoe    G    C        0      0        2 
  11  chr11_26062737     ZGre    G    C        0      0        2 
  11  chr11_26062737     ZHar    G    C        0      0        2 
  11  chr11_26062737   Sample    G    C        0      0        2 
  11  chr11_26081495     AAsi    A    T        0      0        2 
  11  chr11_26081495     AKia    A    T        0      0        2 
  11  chr11_26081495     AOna    A    T        0      0        2 
  11  chr11_26081495     ASom    A    T        0      0        2 
  11  chr11_26081495     HCab    A    T        1      2        2 
  11  chr11_26081495     HPrz    A    T        1      2        2 
  11  chr11_26081495     ZBoe    A    T        0      0        2 
  11  chr11_26081495     ZGre    A    T        0      0        2 
  11  chr11_26081495     ZHar    A    T        0      0        2 
  11  chr11_26081495   Sample    A    T        1      2        2 
  11  chr11_26082894     AAsi    A    C        0      0        2 
  11  chr11_26082894     AKia    A    C        0      0        2 
  11  chr11_26082894     AOna    A    C      0.5      1        2 
  11  chr11_26082894     ASom    A    C        0      0        2 
  11  chr11_26082894     HCab    A    C        0      0        2 
  11  chr11_26082894     HPrz    A    C        0      0        2 
  11  chr11_26082894     ZBoe    A    C        0      0        2 
  11  chr11_26082894     ZGre    A    C        0      0        2 
  11  chr11_26082894     ZHar    A    C        0      0        2 
  11  chr11_26082894   Sample    A    C        0      0        2 
  11  chr11_26091761     AAsi    A    C        0      0        2 
  11  chr11_26091761     AKia    A    C        1      2        2 
  11  chr11_26091761     AOna    A    C      0.5      1        2 
  11  chr11_26091761     ASom    A    C        0      0        2 
  11  chr11_26091761     HCab    A    C        0      0        2 
  11  chr11_26091761     HPrz    A    C        0      0        2 
  11  chr11_26091761     ZBoe    A    C        0      0        2 
  11  chr11_26091761     ZGre    A    C        0      0        2 
  11  chr11_26091761     ZHar    A    C        0      0        2 
  11  chr11_26091761   Sample    A    C        0      0        2 
  11  chr11_26103466     AAsi    A    C        0      0        2 
  11  chr11_26103466     AKia    A    C        0      0        2 
  11  chr11_26103466     AOna    A    C        0      0        2 
  11  chr11_26103466     ASom    A    C        1      2        2 
  11  chr11_26103466     HCab    A    C        0      0        2 
  11  chr11_26103466     HPrz    A    C        0      0        2 
  11  chr11_26103466     ZBoe    A    C        0      0        2 
  11  chr11_26103466     ZGre    A    C        0      0        2 
  11  chr11_26103466     ZHar    A    C        0      0        2 
  11  chr11_26103466   Sample    A    C        0      0        2 
  11  chr11_26146955     AAsi    T    G        0      0        2 
  11  chr11_26146955     AKia    T    G        0      0        2 
  11  chr11_26146955     AOna    T    G        0      0        2 
  11  chr11_26146955     ASom    T    G        0      0        2 
  11  chr11_26146955     HCab    T    G        1      2        2 
  11  chr11_26146955     HPrz    T    G        1      2        2 
  11  chr11_26146955     ZBoe    T    G        0      0        2 
  11  chr11_26146955     ZGre    T    G        0      0        2 
  11  chr11_26146955     ZHar    T    G        0      0        2 
  11  chr11_26146955   Sample    T    G        1      2        2 
  11  chr11_26153934     AAsi    A    T        0      0        2 
  11  chr11_26153934     AKia    A    T        1      2        2 
  11  chr11_26153934     AOna    A    T        1      2        2 
  11  chr11_26153934     ASom    A    T        0      0        2 
  11  chr11_26153934     HCab    A    T        0      0        2 
  11  chr11_26153934     HPrz    A    T        0      0        2 
  11  chr11_26153934     ZBoe    A    T        0      0        2 
  11  chr11_26153934     ZGre    A    T        0      0        2 
  11  chr11_26153934     ZHar    A    T        0      0        2 
  11  chr11_26153934   Sample    A    T        0      0        2 
  11  chr11_26155133     AAsi    G    T        1      2        2 
  11  chr11_26155133     AKia    G    T        0      0        2 
  11  chr11_26155133     AOna    G    T        0      0        2 
  11  chr11_26155133     ASom    G    T        0      0        2 
  11  chr11_26155133     HCab    G    T        0      0        2 
  11  chr11_26155133     HPrz    G    T        0      0        2 
  11  chr11_26155133     ZBoe    G    T        0      0        2 
  11  chr11_26155133     ZGre    G    T        0      0        2 
  11  chr11_26155133     ZHar    G    T        0      0        2 
  11  chr11_26155133   Sample    G    T        0      0        2 
  11  chr11_26167055     AAsi    T    A        0      0        2 
  11  chr11_26167055     AKia    T    A        0      0        2 
  11  chr11_26167055     AOna    T    A        0      0        2 
  11  chr11_26167055     ASom    T    A        0      0        2 
  11  chr11_26167055     HCab    T    A        1      2        2 
  11  chr11_26167055     HPrz    T    A        1      2        2 
  11  chr11_26167055     ZBoe    T    A        0      0        2 
  11  chr11_26167055     ZGre    T    A        0      0        2 
  11  chr11_26167055     ZHar    T    A        0      0        2 
  11  chr11_26167055   Sample    T    A        1      2        2 
  11  chr11_26259320     AAsi    G    T        0      0        2 
  11  chr11_26259320     AKia    G    T        0      0        2 
  11  chr11_26259320     AOna    G    T        0      0        2 
  11  chr11_26259320     ASom    G    T        0      0        2 
  11  chr11_26259320     HCab    G    T        0      0        2 
  11  chr11_26259320     HPrz    G    T        0      0        2 
  11  chr11_26259320     ZBoe    G    T        0      0        2 
  11  chr11_26259320     ZGre    G    T        1      2        2 
  11  chr11_26259320     ZHar    G    T        0      0        2 
  11  chr11_26259320   Sample    G    T        0      0        2 
  11  chr11_26291419     AAsi    G    C        0      0        2 
  11  chr11_26291419     AKia    G    C        0      0        2 
  11  chr11_26291419     AOna    G    C        0      0        2 
  11  chr11_26291419     ASom    G    C        0      0        2 
  11  chr11_26291419     HCab    G    C        1      2        2 
  11  chr11_26291419     HPrz    G    C        1      2        2 
  11  chr11_26291419     ZBoe    G    C        0      0        2 
  11  chr11_26291419     ZGre    G    C        0      0        2 
  11  chr11_26291419     ZHar    G    C        0      0        2 
  11  chr11_26291419   Sample    G    C        0      0        2 
  11  chr11_26299986     AAsi    A    T        0      0        2 
  11  chr11_26299986     AKia    A    T        0      0        2 
  11  chr11_26299986     AOna    A    T        0      0        2 
  11  chr11_26299986     ASom    A    T        0      0        2 
  11  chr11_26299986     HCab    A    T        1      2        2 
  11  chr11_26299986     HPrz    A    T        1      2        2 
  11  chr11_26299986     ZBoe    A    T        0      0        2 
  11  chr11_26299986     ZGre    A    T        0      0        2 
  11  chr11_26299986     ZHar    A    T        0      0        2 
  11  chr11_26299986   Sample    A    T        1      2        2 
  11  chr11_26307588     AAsi    T    G        0      0        2 
  11  chr11_26307588     AKia    T    G        0      0        2 
  11  chr11_26307588     AOna    T    G        0      0        2 
  11  chr11_26307588     ASom    T    G        0      0        2 
  11  chr11_26307588     HCab    T    G        1      2        2 
  11  chr11_26307588     HPrz    T    G        1      2        2 
  11  chr11_26307588     ZBoe    T    G        0      0        2 
  11  chr11_26307588     ZGre    T    G        0      0        2 
  11  chr11_26307588     ZHar    T    G        0      0        2 
  11  chr11_26307588   Sample    T    G        1      2        2 
  11  chr11_26313337     AAsi    C    G        0      0        2 
  11  chr11_26313337     AKia    C    G        0      0        2 
  11  chr11_26313337     AOna    C    G        0      0        2 
  11  chr11_26313337     ASom    C    G        0      0        2 
  11  chr11_26313337     HCab    C    G        1      2        2 
  11  chr11_26313337     HPrz    C    G        1      2        2 
  11  chr11_26313337     ZBoe    C    G        0      0        2 
  11  chr11_26313337     ZGre    C    G        0      0        2 
  11  chr11_26313337     ZHar    C    G        0      0        2 
  11  chr11_26313337   Sample    C    G        1      2        2 
  11  chr11_26330033     AAsi    G    C        0      0        2 
  11  chr11_26330033     AKia    G    C        0      0        2 
  11  chr11_26330033     AOna    G    C        0      0        2 
  11  chr11_26330033     ASom    G    C        0      0        2 
  11  chr11_26330033     HCab    G    C        0      0        2 
  11  chr11_26330033     HPrz    G    C        0      0        2 
  11  chr11_26330033     ZBoe    G    C        0      0        2 
  11  chr11_26330033     ZGre    G    C        0      0        2 
  11  chr11_26330033     ZHar    G    C      0.5      1        2 
  11  chr11_26330033   Sample    G    C        0      0        2 
  11  chr11_26330957     AAsi    T    A        0      0        2 
  11  chr11_26330957     AKia    T    A        0      0        2 
  11  chr11_26330957     AOna    T    A        0      0        2 
  11  chr11_26330957     ASom    T    A        0      0        2 
  11  chr11_26330957     HCab    T    A        1      2        2 
  11  chr11_26330957     HPrz    T    A        1      2        2 
  11  chr11_26330957     ZBoe    T    A        0      0        2 
  11  chr11_26330957     ZGre    T    A        0      0        2 
  11  chr11_26330957     ZHar    T    A        0      0        2 
  11  chr11_26330957   Sample    T    A        1      2        2 
  11  chr11_26371085     AAsi    G    T        0      0        2 
  11  chr11_26371085     AKia    G    T        1      2        2 
  11  chr11_26371085     AOna    G    T        1      2        2 
  11  chr11_26371085     ASom    G    T        0      0        2 
  11  chr11_26371085     HCab    G    T        0      0        2 
  11  chr11_26371085     HPrz    G    T        0      0        2 
  11  chr11_26371085     ZBoe    G    T        0      0        2 
  11  chr11_26371085     ZGre    G    T        0      0        2 
  11  chr11_26371085     ZHar    G    T        0      0        2 
  11  chr11_26371085   Sample    G    T        0      0        2 
  11  chr11_26380686     AAsi    C    A        0      0        2 
  11  chr11_26380686     AKia    C    A        0      0        2 
  11  chr11_26380686     AOna    C    A        0      0        2 
  11  chr11_26380686     ASom    C    A        0      0        2 
  11  chr11_26380686     HCab    C    A        0      0        2 
  11  chr11_26380686     HPrz    C    A        0      0        2 
  11  chr11_26380686     ZBoe    C    A        0      0        2 
  11  chr11_26380686     ZGre    C    A        0      0        2 
  11  chr11_26380686     ZHar    C    A      0.5      1        2 
  11  chr11_26380686   Sample    C    A        0      0        2 
  11  chr11_26388416     AAsi    T    G        0      0        2 
  11  chr11_26388416     AKia    T    G        0      0        2 
  11  chr11_26388416     AOna    T    G        0      0        2 
  11  chr11_26388416     ASom    T    G        0      0        2 
  11  chr11_26388416     HCab    T    G        0      0        2 
  11  chr11_26388416     HPrz    T    G        0      0        2 
  11  chr11_26388416     ZBoe    T    G        0      0        2 
  11  chr11_26388416     ZGre    T    G        1      2        2 
  11  chr11_26388416     ZHar    T    G        0      0        2 
  11  chr11_26388416   Sample    T    G        0      0        2 
  11  chr11_26412794     AAsi    G    C        0      0        2 
  11  chr11_26412794     AKia    G    C        0      0        2 
  11  chr11_26412794     AOna    G    C        0      0        2 
  11  chr11_26412794     ASom    G    C        0      0        2 
  11  chr11_26412794     HCab    G    C        1      2        2 
  11  chr11_26412794     HPrz    G    C        1      2        2 
  11  chr11_26412794     ZBoe    G    C        0      0        2 
  11  chr11_26412794     ZGre    G    C        0      0        2 
  11  chr11_26412794     ZHar    G    C        0      0        2 
  11  chr11_26412794   Sample    G    C        1      2        2 
  11  chr11_26415136     AAsi    T    G        0      0        2 
  11  chr11_26415136     AKia    T    G        0      0        2 
  11  chr11_26415136     AOna    T    G        0      0        2 
  11  chr11_26415136     ASom    T    G        0      0        2 
  11  chr11_26415136     HCab    T    G        1      2        2 
  11  chr11_26415136     HPrz    T    G        1      2        2 
  11  chr11_26415136     ZBoe    T    G        0      0        2 
  11  chr11_26415136     ZGre    T    G        0      0        2 
  11  chr11_26415136     ZHar    T    G        0      0        2 
  11  chr11_26415136   Sample    T    G        1      2        2 
  11  chr11_26425805     AAsi    G    C        0      0        2 
  11  chr11_26425805     AKia    G    C        0      0        2 
  11  chr11_26425805     AOna    G    C        0      0        2 
  11  chr11_26425805     ASom    G    C        0      0        2 
  11  chr11_26425805     HCab    G    C        1      2        2 
  11  chr11_26425805     HPrz    G    C        1      2        2 
  11  chr11_26425805     ZBoe    G    C        0      0        2 
  11  chr11_26425805     ZGre    G    C        0      0        2 
  11  chr11_26425805     ZHar    G    C        0      0        2 
  11  chr11_26425805   Sample    G    C        1      2        2 
  11  chr11_26436963     AAsi    T    G        1      2        2 
  11  chr11_26436963     AKia    T    G        0      0        2 
  11  chr11_26436963     AOna    T    G        0      0        2 
  11  chr11_26436963     ASom    T    G        0      0        2 
  11  chr11_26436963     HCab    T    G        0      0        2 
  11  chr11_26436963     HPrz    T    G        0      0        2 
  11  chr11_26436963     ZBoe    T    G        0      0        2 
  11  chr11_26436963     ZGre    T    G        0      0        2 
  11  chr11_26436963     ZHar    T    G        0      0        2 
  11  chr11_26436963   Sample    T    G        0      0        2 
  11  chr11_26438268     AAsi    A    T        0      0        2 
  11  chr11_26438268     AKia    A    T        0      0        2 
  11  chr11_26438268     AOna    A    T        0      0        2 
  11  chr11_26438268     ASom    A    T        0      0        2 
  11  chr11_26438268     HCab    A    T        1      2        2 
  11  chr11_26438268     HPrz    A    T        1      2        2 
  11  chr11_26438268     ZBoe    A    T        0      0        2 
  11  chr11_26438268     ZGre    A    T        0      0        2 
  11  chr11_26438268     ZHar    A    T        0      0        2 
  11  chr11_26438268   Sample    A    T        1      2        2 
  11  chr11_26450697     AAsi    A    C        0      0        2 
  11  chr11_26450697     AKia    A    C        0      0        2 
  11  chr11_26450697     AOna    A    C        0      0        2 
  11  chr11_26450697     ASom    A    C        0      0        2 
  11  chr11_26450697     HCab    A    C        0      0        2 
  11  chr11_26450697     HPrz    A    C        0      0        2 
  11  chr11_26450697     ZBoe    A    C        0      0        2 
  11  chr11_26450697     ZGre    A    C        0      0        2 
  11  chr11_26450697     ZHar    A    C        1      2        2 
  11  chr11_26450697   Sample    A    C        0      0        2 
  11  chr11_26474561     AAsi    G    C        0      0        2 
  11  chr11_26474561     AKia    G    C        0      0        2 
  11  chr11_26474561     AOna    G    C        0      0        2 
  11  chr11_26474561     ASom    G    C        0      0        2 
  11  chr11_26474561     HCab    G    C        1      2        2 
  11  chr11_26474561     HPrz    G    C        1      2        2 
  11  chr11_26474561     ZBoe    G    C        0      0        2 
  11  chr11_26474561     ZGre    G    C        0      0        2 
  11  chr11_26474561     ZHar    G    C        0      0        2 
  11  chr11_26474561   Sample    G    C        1      2        2 
  11  chr11_26498791     AAsi    T    A        0      0        2 
  11  chr11_26498791     AKia    T    A        0      0        2 
  11  chr11_26498791     AOna    T    A        0      0        2 
  11  chr11_26498791     ASom    T    A        0      0        2 
  11  chr11_26498791     HCab    T    A        1      2        2 
  11  chr11_26498791     HPrz    T    A        1      2        2 
  11  chr11_26498791     ZBoe    T    A        0      0        2 
  11  chr11_26498791     ZGre    T    A        0      0        2 
  11  chr11_26498791     ZHar    T    A        0      0        2 
  11  chr11_26498791   Sample    T    A        1      2        2 
  11  chr11_26501797     AAsi    T    G        1      2        2 
  11  chr11_26501797     AKia    T    G        0      0        2 
  11  chr11_26501797     AOna    T    G        0      0        2 
  11  chr11_26501797     ASom    T    G        1      2        2 
  11  chr11_26501797     HCab    T    G        0      0        2 
  11  chr11_26501797     HPrz    T    G        0      0        2 
  11  chr11_26501797     ZBoe    T    G        0      0        2 
  11  chr11_26501797     ZGre    T    G        0      0        2 
  11  chr11_26501797     ZHar    T    G        0      0        2 
  11  chr11_26501797   Sample    T    G        0      0        2 
  11  chr11_26510089     AAsi    T    A        1      2        2 
  11  chr11_26510089     AKia    T    A        0      0        2 
  11  chr11_26510089     AOna    T    A        0      0        2 
  11  chr11_26510089     ASom    T    A        1      2        2 
  11  chr11_26510089     HCab    T    A        0      0        2 
  11  chr11_26510089     HPrz    T    A        0      0        2 
  11  chr11_26510089     ZBoe    T    A        0      0        2 
  11  chr11_26510089     ZGre    T    A        0      0        2 
  11  chr11_26510089     ZHar    T    A        0      0        2 
  11  chr11_26510089   Sample    T    A        0      0        2 
  11  chr11_26516534     AAsi    C    G        0      0        2 
  11  chr11_26516534     AKia    C    G        0      0        2 
  11  chr11_26516534     AOna    C    G        0      0        2 
  11  chr11_26516534     ASom    C    G        0      0        2 
  11  chr11_26516534     HCab    C    G        0      0        2 
  11  chr11_26516534     HPrz    C    G        0      0        2 
  11  chr11_26516534     ZBoe    C    G        0      0        2 
  11  chr11_26516534     ZGre    C    G        1      2        2 
  11  chr11_26516534     ZHar    C    G        0      0        2 
  11  chr11_26516534   Sample    C    G        0      0        2 
  11  chr11_26537664     AAsi    C    A        0      0        2 
  11  chr11_26537664     AKia    C    A        0      0        2 
  11  chr11_26537664     AOna    C    A        0      0        2 
  11  chr11_26537664     ASom    C    A        0      0        2 
  11  chr11_26537664     HCab    C    A        1      2        2 
  11  chr11_26537664     HPrz    C    A        1      2        2 
  11  chr11_26537664     ZBoe    C    A        0      0        2 
  11  chr11_26537664     ZGre    C    A        0      0        2 
  11  chr11_26537664     ZHar    C    A        0      0        2 
  11  chr11_26537664   Sample    C    A        1      2        2 
  11  chr11_26537838     AAsi    C    G        0      0        2 
  11  chr11_26537838     AKia    C    G      0.5      1        2 
  11  chr11_26537838     AOna    C    G        0      0        2 
  11  chr11_26537838     ASom    C    G        0      0        2 
  11  chr11_26537838     HCab    C    G        0      0        2 
  11  chr11_26537838     HPrz    C    G        0      0        2 
  11  chr11_26537838     ZBoe    C    G        0      0        2 
  11  chr11_26537838     ZGre    C    G        0      0        2 
  11  chr11_26537838     ZHar    C    G        0      0        2 
  11  chr11_26537838   Sample    C    G        0      0        2 
  11  chr11_26542914     AAsi    G    T        0      0        2 
  11  chr11_26542914     AKia    G    T        0      0        2 
  11  chr11_26542914     AOna    G    T        0      0        2 
  11  chr11_26542914     ASom    G    T        0      0        2 
  11  chr11_26542914     HCab    G    T        0      0        2 
  11  chr11_26542914     HPrz    G    T        0      0        2 
  11  chr11_26542914     ZBoe    G    T        0      0        2 
  11  chr11_26542914     ZGre    G    T        1      2        2 
  11  chr11_26542914     ZHar    G    T        1      2        2 
  11  chr11_26542914   Sample    G    T        0      0        2 
  11  chr11_26546267     AAsi    A    C        0      0        2 
  11  chr11_26546267     AKia    A    C        0      0        2 
  11  chr11_26546267     AOna    A    C        0      0        2 
  11  chr11_26546267     ASom    A    C        0      0        2 
  11  chr11_26546267     HCab    A    C        1      2        2 
  11  chr11_26546267     HPrz    A    C        1      2        2 
  11  chr11_26546267     ZBoe    A    C        0      0        2 
  11  chr11_26546267     ZGre    A    C        0      0        2 
  11  chr11_26546267     ZHar    A    C        0      0        2 
  11  chr11_26546267   Sample    A    C        1      2        2 
  11  chr11_26629476     AAsi    T    A        1      2        2 
  11  chr11_26629476     AKia    T    A        0      0        2 
  11  chr11_26629476     AOna    T    A        0      0        2 
  11  chr11_26629476     ASom    T    A        1      2        2 
  11  chr11_26629476     HCab    T    A        0      0        2 
  11  chr11_26629476     HPrz    T    A        0      0        2 
  11  chr11_26629476     ZBoe    T    A        1      2        2 
  11  chr11_26629476     ZGre    T    A        1      2        2 
  11  chr11_26629476     ZHar    T    A        1      2        2 
  11  chr11_26629476   Sample    T    A        0      0        2 
  11  chr11_26666663     AAsi    T    A        0      0        2 
  11  chr11_26666663     AKia    T    A        0      0        2 
  11  chr11_26666663     AOna    T    A        1      2        2 
  11  chr11_26666663     ASom    T    A        0      0        2 
  11  chr11_26666663     HCab    T    A        0      0        2 
  11  chr11_26666663     HPrz    T    A        0      0        2 
  11  chr11_26666663     ZBoe    T    A        0      0        2 
  11  chr11_26666663     ZGre    T    A        0      0        2 
  11  chr11_26666663     ZHar    T    A        0      0        2 
  11  chr11_26666663   Sample    T    A        0      0        2 
  11  chr11_26670105     AAsi    G    C        0      0        2 
  11  chr11_26670105     AKia    G    C        0      0        2 
  11  chr11_26670105     AOna    G    C        1      2        2 
  11  chr11_26670105     ASom    G    C        0      0        2 
  11  chr11_26670105     HCab    G    C        0      0        2 
  11  chr11_26670105     HPrz    G    C        0      0        2 
  11  chr11_26670105     ZBoe    G    C        0      0        2 
  11  chr11_26670105     ZGre    G    C        0      0        2 
  11  chr11_26670105     ZHar    G    C        0      0        2 
  11  chr11_26670105   Sample    G    C        0      0        2 
  11  chr11_26682231     AAsi    A    C        0      0        2 
  11  chr11_26682231     AKia    A    C        0      0        2 
  11  chr11_26682231     AOna    A    C        0      0        2 
  11  chr11_26682231     ASom    A    C        0      0        2 
  11  chr11_26682231     HCab    A    C        1      2        2 
  11  chr11_26682231     HPrz    A    C        1      2        2 
  11  chr11_26682231     ZBoe    A    C        0      0        2 
  11  chr11_26682231     ZGre    A    C        0      0        2 
  11  chr11_26682231     ZHar    A    C        0      0        2 
  11  chr11_26682231   Sample    A    C        1      2        2 
  11  chr11_26688583     AAsi    T    G        0      0        2 
  11  chr11_26688583     AKia    T    G        0      0        2 
  11  chr11_26688583     AOna    T    G        0      0        2 
  11  chr11_26688583     ASom    T    G        0      0        2 
  11  chr11_26688583     HCab    T    G        0      0        2 
  11  chr11_26688583     HPrz    T    G        0      0        2 
  11  chr11_26688583     ZBoe    T    G      0.5      1        2 
  11  chr11_26688583     ZGre    T    G        0      0        2 
  11  chr11_26688583     ZHar    T    G        0      0        2 
  11  chr11_26688583   Sample    T    G        0      0        2 
  11  chr11_26689768     AAsi    G    T        0      0        2 
  11  chr11_26689768     AKia    G    T        0      0        2 
  11  chr11_26689768     AOna    G    T        0      0        2 
  11  chr11_26689768     ASom    G    T        0      0        2 
  11  chr11_26689768     HCab    G    T        0      0        2 
  11  chr11_26689768     HPrz    G    T        0      0        2 
  11  chr11_26689768     ZBoe    G    T        0      0        2 
  11  chr11_26689768     ZGre    G    T        0      0        2 
  11  chr11_26689768     ZHar    G    T        1      2        2 
  11  chr11_26689768   Sample    G    T        0      0        2 
  11  chr11_26702802     AAsi    C    G      0.5      1        2 
  11  chr11_26702802     AKia    C    G        0      0        2 
  11  chr11_26702802     AOna    C    G        0      0        2 
  11  chr11_26702802     ASom    C    G        0      0        2 
  11  chr11_26702802     HCab    C    G        0      0        2 
  11  chr11_26702802     HPrz    C    G        0      0        2 
  11  chr11_26702802     ZBoe    C    G        0      0        2 
  11  chr11_26702802     ZGre    C    G        0      0        2 
  11  chr11_26702802     ZHar    C    G        0      0        2 
  11  chr11_26702802   Sample    C    G        0      0        2 
  11  chr11_26726537     AAsi    A    T        0      0        2 
  11  chr11_26726537     AKia    A    T        0      0        2 
  11  chr11_26726537     AOna    A    T        1      2        2 
  11  chr11_26726537     ASom    A    T        0      0        2 
  11  chr11_26726537     HCab    A    T        0      0        2 
  11  chr11_26726537     HPrz    A    T        0      0        2 
  11  chr11_26726537     ZBoe    A    T        0      0        2 
  11  chr11_26726537     ZGre    A    T        0      0        2 
  11  chr11_26726537     ZHar    A    T        0      0        2 
  11  chr11_26726537   Sample    A    T        0      0        2 
  11  chr11_26741535     AAsi    G    C        0      0        2 
  11  chr11_26741535     AKia    G    C      0.5      1        2 
  11  chr11_26741535     AOna    G    C        0      0        2 
  11  chr11_26741535     ASom    G    C        0      0        2 
  11  chr11_26741535     HCab    G    C        0      0        2 
  11  chr11_26741535     HPrz    G    C        0      0        2 
  11  chr11_26741535     ZBoe    G    C        0      0        2 
  11  chr11_26741535     ZGre    G    C        0      0        2 
  11  chr11_26741535     ZHar    G    C        0      0        2 
  11  chr11_26741535   Sample    G    C        0      0        2 
  11  chr11_26758056     AAsi    C    G        0      0        2 
  11  chr11_26758056     AKia    C    G        0      0        2 
  11  chr11_26758056     AOna    C    G        0      0        2 
  11  chr11_26758056     ASom    C    G        0      0        2 
  11  chr11_26758056     HCab    C    G      0.5      1        2 
  11  chr11_26758056     HPrz    C    G        0      0        2 
  11  chr11_26758056     ZBoe    C    G        0      0        2 
  11  chr11_26758056     ZGre    C    G        0      0        2 
  11  chr11_26758056     ZHar    C    G        0      0        2 
  11  chr11_26758056   Sample    C    G        0      0        2 
  11  chr11_26768097     AAsi    G    C        0      0        2 
  11  chr11_26768097     AKia    G    C      0.5      1        2 
  11  chr11_26768097     AOna    G    C        1      2        2 
  11  chr11_26768097     ASom    G    C        0      0        2 
  11  chr11_26768097     HCab    G    C        0      0        2 
  11  chr11_26768097     HPrz    G    C        0      0        2 
  11  chr11_26768097     ZBoe    G    C        0      0        2 
  11  chr11_26768097     ZGre    G    C        0      0        2 
  11  chr11_26768097     ZHar    G    C        0      0        2 
  11  chr11_26768097   Sample    G    C        0      0        2 
  11  chr11_26780487     AAsi    G    C        1      2        2 
  11  chr11_26780487     AKia    G    C        0      0        2 
  11  chr11_26780487     AOna    G    C        0      0        2 
  11  chr11_26780487     ASom    G    C        0      0        2 
  11  chr11_26780487     HCab    G    C        0      0        2 
  11  chr11_26780487     HPrz    G    C        0      0        2 
  11  chr11_26780487     ZBoe    G    C        0      0        2 
  11  chr11_26780487     ZGre    G    C        0      0        2 
  11  chr11_26780487     ZHar    G    C        0      0        2 
  11  chr11_26780487   Sample    G    C        0      0        2 
  11  chr11_26788454     AAsi    G    T        0      0        2 
  11  chr11_26788454     AKia    G    T        0      0        2 
  11  chr11_26788454     AOna    G    T        0      0        2 
  11  chr11_26788454     ASom    G    T        0      0        2 
  11  chr11_26788454     HCab    G    T        1      2        2 
  11  chr11_26788454     HPrz    G    T        1      2        2 
  11  chr11_26788454     ZBoe    G    T        0      0        2 
  11  chr11_26788454     ZGre    G    T        0      0        2 
  11  chr11_26788454     ZHar    G    T        0      0        2 
  11  chr11_26788454   Sample    G    T        1      2        2 
  11  chr11_26826715     AAsi    G    C        0      0        2 
  11  chr11_26826715     AKia    G    C        0      0        2 
  11  chr11_26826715     AOna    G    C        0      0        2 
  11  chr11_26826715     ASom    G    C        0      0        2 
  11  chr11_26826715     HCab    G    C        1      2        2 
  11  chr11_26826715     HPrz    G    C        1      2        2 
  11  chr11_26826715     ZBoe    G    C        0      0        2 
  11  chr11_26826715     ZGre    G    C        0      0        2 
  11  chr11_26826715     ZHar    G    C        0      0        2 
  11  chr11_26826715   Sample    G    C        1      2        2 
  11  chr11_26868363     AAsi    T    A        0      0        2 
  11  chr11_26868363     AKia    T    A        0      0        2 
  11  chr11_26868363     AOna    T    A        0      0        2 
  11  chr11_26868363     ASom    T    A        0      0        2 
  11  chr11_26868363     HCab    T    A        1      2        2 
  11  chr11_26868363     HPrz    T    A        1      2        2 
  11  chr11_26868363     ZBoe    T    A        0      0        2 
  11  chr11_26868363     ZGre    T    A        0      0        2 
  11  chr11_26868363     ZHar    T    A        0      0        2 
  11  chr11_26868363   Sample    T    A        1      2        2 
  11  chr11_26871404     AAsi    T    G        0      0        2 
  11  chr11_26871404     AKia    T    G        0      0        2 
  11  chr11_26871404     AOna    T    G        0      0        2 
  11  chr11_26871404     ASom    T    G        0      0        2 
  11  chr11_26871404     HCab    T    G        0      0        2 
  11  chr11_26871404     HPrz    T    G        0      0        2 
  11  chr11_26871404     ZBoe    T    G        0      0        2 
  11  chr11_26871404     ZGre    T    G        0      0        2 
  11  chr11_26871404     ZHar    T    G      0.5      1        2 
  11  chr11_26871404   Sample    T    G        0      0        2 
  11  chr11_26888573     AAsi    A    T        0      0        2 
  11  chr11_26888573     AKia    A    T      0.5      1        2 
  11  chr11_26888573     AOna    A    T        0      0        2 
  11  chr11_26888573     ASom    A    T        0      0        2 
  11  chr11_26888573     HCab    A    T        0      0        2 
  11  chr11_26888573     HPrz    A    T        0      0        2 
  11  chr11_26888573     ZBoe    A    T        0      0        2 
  11  chr11_26888573     ZGre    A    T        0      0        2 
  11  chr11_26888573     ZHar    A    T        0      0        2 
  11  chr11_26888573   Sample    A    T        0      0        2 
  11  chr11_26894988     AAsi    T    A      0.5      1        2 
  11  chr11_26894988     AKia    T    A        0      0        2 
  11  chr11_26894988     AOna    T    A        0      0        2 
  11  chr11_26894988     ASom    T    A        1      2        2 
  11  chr11_26894988     HCab    T    A        0      0        2 
  11  chr11_26894988     HPrz    T    A        0      0        2 
  11  chr11_26894988     ZBoe    T    A        0      0        2 
  11  chr11_26894988     ZGre    T    A        0      0        2 
  11  chr11_26894988     ZHar    T    A        0      0        2 
  11  chr11_26894988   Sample    T    A        0      0        2 
  11  chr11_26907220     AAsi    A    T        0      0        2 
  11  chr11_26907220     AKia    A    T        0      0        2 
  11  chr11_26907220     AOna    A    T        0      0        2 
  11  chr11_26907220     ASom    A    T        0      0        2 
  11  chr11_26907220     HCab    A    T        1      2        2 
  11  chr11_26907220     HPrz    A    T        1      2        2 
  11  chr11_26907220     ZBoe    A    T        0      0        2 
  11  chr11_26907220     ZGre    A    T        0      0        2 
  11  chr11_26907220     ZHar    A    T        0      0        2 
  11  chr11_26907220   Sample    A    T        1      2        2 
  11  chr11_26923842     AAsi    C    G        0      0        2 
  11  chr11_26923842     AKia    C    G        0      0        2 
  11  chr11_26923842     AOna    C    G        0      0        2 
  11  chr11_26923842     ASom    C    G        0      0        2 
  11  chr11_26923842     HCab    C    G        0      0        2 
  11  chr11_26923842     HPrz    C    G        0      0        2 
  11  chr11_26923842     ZBoe    C    G      0.5      1        2 
  11  chr11_26923842     ZGre    C    G        0      0        2 
  11  chr11_26923842     ZHar    C    G        0      0        2 
  11  chr11_26923842   Sample    C    G        0      0        2 
  11  chr11_26927341     AAsi    C    A        0      0        2 
  11  chr11_26927341     AKia    C    A        0      0        2 
  11  chr11_26927341     AOna    C    A        0      0        2 
  11  chr11_26927341     ASom    C    A        0      0        2 
  11  chr11_26927341     HCab    C    A        1      2        2 
  11  chr11_26927341     HPrz    C    A        1      2        2 
  11  chr11_26927341     ZBoe    C    A        0      0        2 
  11  chr11_26927341     ZGre    C    A        0      0        2 
  11  chr11_26927341     ZHar    C    A        0      0        2 
  11  chr11_26927341   Sample    C    A        1      2        2 
  11  chr11_26927342     AAsi    C    G        0      0        2 
  11  chr11_26927342     AKia    C    G        0      0        2 
  11  chr11_26927342     AOna    C    G        0      0        2 
  11  chr11_26927342     ASom    C    G        0      0        2 
  11  chr11_26927342     HCab    C    G        1      2        2 
  11  chr11_26927342     HPrz    C    G        1      2        2 
  11  chr11_26927342     ZBoe    C    G        0      0        2 
  11  chr11_26927342     ZGre    C    G        0      0        2 
  11  chr11_26927342     ZHar    C    G        0      0        2 
  11  chr11_26927342   Sample    C    G        1      2        2 
  11  chr11_26932347     AAsi    C    A        0      0        2 
  11  chr11_26932347     AKia    C    A        0      0        2 
  11  chr11_26932347     AOna    C    A        0      0        2 
  11  chr11_26932347     ASom    C    A        0      0        2 
  11  chr11_26932347     HCab    C    A      0.5      1        2 
  11  chr11_26932347     HPrz    C    A        1      2        2 
  11  chr11_26932347     ZBoe    C    A        0      0        2 
  11  chr11_26932347     ZGre    C    A        0      0        2 
  11  chr11_26932347     ZHar    C    A        0      0        2 
  11  chr11_26932347   Sample    C    A        1      2        2 
  11  chr11_26936280     AAsi    C    A        1      2        2 
  11  chr11_26936280     AKia    C    A        1      2        2 
  11  chr11_26936280     AOna    C    A        1      2        2 
  11  chr11_26936280     ASom    C    A        1      2        2 
  11  chr11_26936280     HCab    C    A        0      0        2 
  11  chr11_26936280     HPrz    C    A        0      0        2 
  11  chr11_26936280     ZBoe    C    A        0      0        2 
  11  chr11_26936280     ZGre    C    A        0      0        2 
  11  chr11_26936280     ZHar    C    A        0      0        2 
  11  chr11_26936280   Sample    C    A        0      0        2 
  11  chr11_26936286     AAsi    G    T        0      0        2 
  11  chr11_26936286     AKia    G    T        0      0        2 
  11  chr11_26936286     AOna    G    T        0      0        2 
  11  chr11_26936286     ASom    G    T        1      2        2 
  11  chr11_26936286     HCab    G    T        0      0        2 
  11  chr11_26936286     HPrz    G    T        0      0        2 
  11  chr11_26936286     ZBoe    G    T        0      0        2 
  11  chr11_26936286     ZGre    G    T        0      0        2 
  11  chr11_26936286     ZHar    G    T        0      0        2 
  11  chr11_26936286   Sample    G    T        0      0        2 
  11  chr11_26943261     AAsi    G    C        0      0        2 
  11  chr11_26943261     AKia    G    C        0      0        2 
  11  chr11_26943261     AOna    G    C        0      0        2 
  11  chr11_26943261     ASom    G    C        0      0        2 
  11  chr11_26943261     HCab    G    C      0.5      1        2 
  11  chr11_26943261     HPrz    G    C        0      0        2 
  11  chr11_26943261     ZBoe    G    C        0      0        2 
  11  chr11_26943261     ZGre    G    C        0      0        2 
  11  chr11_26943261     ZHar    G    C        0      0        2 
  11  chr11_26943261   Sample    G    C        0      0        2 
  11  chr11_26945973     AAsi    A    T        0      0        2 
  11  chr11_26945973     AKia    A    T        0      0        2 
  11  chr11_26945973     AOna    A    T        0      0        2 
  11  chr11_26945973     ASom    A    T        0      0        2 
  11  chr11_26945973     HCab    A    T      0.5      1        2 
  11  chr11_26945973     HPrz    A    T        0      0        2 
  11  chr11_26945973     ZBoe    A    T        0      0        2 
  11  chr11_26945973     ZGre    A    T        0      0        2 
  11  chr11_26945973     ZHar    A    T        0      0        2 
  11  chr11_26945973   Sample    A    T        0      0        2 
  11  chr11_26946025     AAsi    T    G      0.5      1        2 
  11  chr11_26946025     AKia    T    G        0      0        2 
  11  chr11_26946025     AOna    T    G        0      0        2 
  11  chr11_26946025     ASom    T    G        1      2        2 
  11  chr11_26946025     HCab    T    G        0      0        2 
  11  chr11_26946025     HPrz    T    G        0      0        2 
  11  chr11_26946025     ZBoe    T    G        0      0        2 
  11  chr11_26946025     ZGre    T    G        0      0        2 
  11  chr11_26946025     ZHar    T    G        0      0        2 
  11  chr11_26946025   Sample    T    G        0      0        2 
  11  chr11_26951436     AAsi    G    T        0      0        2 
  11  chr11_26951436     AKia    G    T        0      0        2 
  11  chr11_26951436     AOna    G    T        0      0        2 
  11  chr11_26951436     ASom    G    T        0      0        2 
  11  chr11_26951436     HCab    G    T        1      2        2 
  11  chr11_26951436     HPrz    G    T        1      2        2 
  11  chr11_26951436     ZBoe    G    T        0      0        2 
  11  chr11_26951436     ZGre    G    T        0      0        2 
  11  chr11_26951436     ZHar    G    T        0      0        2 
  11  chr11_26951436   Sample    G    T        1      2        2 
  11  chr11_26954146     AAsi    G    T        0      0        2 
  11  chr11_26954146     AKia    G    T        1      2        2 
  11  chr11_26954146     AOna    G    T        0      0        2 
  11  chr11_26954146     ASom    G    T        0      0        2 
  11  chr11_26954146     HCab    G    T        0      0        2 
  11  chr11_26954146     HPrz    G    T        0      0        2 
  11  chr11_26954146     ZBoe    G    T        0      0        2 
  11  chr11_26954146     ZGre    G    T        0      0        2 
  11  chr11_26954146     ZHar    G    T        0      0        2 
  11  chr11_26954146   Sample    G    T        0      0        2 
  11  chr11_26972184     AAsi    A    C        0      0        2 
  11  chr11_26972184     AKia    A    C        0      0        2 
  11  chr11_26972184     AOna    A    C        0      0        2 
  11  chr11_26972184     ASom    A    C        0      0        2 
  11  chr11_26972184     HCab    A    C        1      2        2 
  11  chr11_26972184     HPrz    A    C        1      2        2 
  11  chr11_26972184     ZBoe    A    C        0      0        2 
  11  chr11_26972184     ZGre    A    C        0      0        2 
  11  chr11_26972184     ZHar    A    C        0      0        2 
  11  chr11_26972184   Sample    A    C        1      2        2 
  11  chr11_26983934     AAsi    C    G        0      0        2 
  11  chr11_26983934     AKia    C    G        0      0        2 
  11  chr11_26983934     AOna    C    G        0      0        2 
  11  chr11_26983934     ASom    C    G        0      0        2 
  11  chr11_26983934     HCab    C    G        1      2        2 
  11  chr11_26983934     HPrz    C    G        1      2        2 
  11  chr11_26983934     ZBoe    C    G        0      0        2 
  11  chr11_26983934     ZGre    C    G        0      0        2 
  11  chr11_26983934     ZHar    C    G        0      0        2 
  11  chr11_26983934   Sample    C    G        1      2        2 
  11  chr11_27013603     AAsi    A    C        0      0        2 
  11  chr11_27013603     AKia    A    C        0      0        2 
  11  chr11_27013603     AOna    A    C        0      0        2 
  11  chr11_27013603     ASom    A    C        0      0        2 
  11  chr11_27013603     HCab    A    C        0      0        2 
  11  chr11_27013603     HPrz    A    C        0      0        2 
  11  chr11_27013603     ZBoe    A    C        0      0        2 
  11  chr11_27013603     ZGre    A    C        1      2        2 
  11  chr11_27013603     ZHar    A    C        1      2        2 
  11  chr11_27013603   Sample    A    C        0      0        2 
  11  chr11_27014815     AAsi    A    C        0      0        2 
  11  chr11_27014815     AKia    A    C        0      0        2 
  11  chr11_27014815     AOna    A    C        0      0        2 
  11  chr11_27014815     ASom    A    C        0      0        2 
  11  chr11_27014815     HCab    A    C        0      0        2 
  11  chr11_27014815     HPrz    A    C        0      0        2 
  11  chr11_27014815     ZBoe    A    C        0      0        2 
  11  chr11_27014815     ZGre    A    C        1      2        2 
  11  chr11_27014815     ZHar    A    C        0      0        2 
  11  chr11_27014815   Sample    A    C        0      0        2 
  11  chr11_27021922     AAsi    T    A        0      0        2 
  11  chr11_27021922     AKia    T    A        0      0        2 
  11  chr11_27021922     AOna    T    A        0      0        2 
  11  chr11_27021922     ASom    T    A        0      0        2 
  11  chr11_27021922     HCab    T    A        1      2        2 
  11  chr11_27021922     HPrz    T    A        1      2        2 
  11  chr11_27021922     ZBoe    T    A        0      0        2 
  11  chr11_27021922     ZGre    T    A        0      0        2 
  11  chr11_27021922     ZHar    T    A        0      0        2 
  11  chr11_27021922   Sample    T    A        1      2        2 
  11  chr11_27037558     AAsi    C    A        0      0        2 
  11  chr11_27037558     AKia    C    A        0      0        2 
  11  chr11_27037558     AOna    C    A        0      0        2 
  11  chr11_27037558     ASom    C    A        0      0        2 
  11  chr11_27037558     HCab    C    A        0      0        2 
  11  chr11_27037558     HPrz    C    A        0      0        2 
  11  chr11_27037558     ZBoe    C    A      0.5      1        2 
  11  chr11_27037558     ZGre    C    A        0      0        2 
  11  chr11_27037558     ZHar    C    A        0      0        2 
  11  chr11_27037558   Sample    C    A        0      0        2 
  11  chr11_27038469     AAsi    T    G        0      0        2 
  11  chr11_27038469     AKia    T    G        0      0        2 
  11  chr11_27038469     AOna    T    G        0      0        2 
  11  chr11_27038469     ASom    T    G        0      0        2 
  11  chr11_27038469     HCab    T    G      0.5      1        2 
  11  chr11_27038469     HPrz    T    G        1      2        2 
  11  chr11_27038469     ZBoe    T    G        0      0        2 
  11  chr11_27038469     ZGre    T    G        0      0        2 
  11  chr11_27038469     ZHar    T    G        0      0        2 
  11  chr11_27038469   Sample    T    G        1      2        2 
  11  chr11_27067668     AAsi    T    G        0      0        2 
  11  chr11_27067668     AKia    T    G        0      0        2 
  11  chr11_27067668     AOna    T    G        0      0        2 
  11  chr11_27067668     ASom    T    G        0      0        2 
  11  chr11_27067668     HCab    T    G        1      2        2 
  11  chr11_27067668     HPrz    T    G        1      2        2 
  11  chr11_27067668     ZBoe    T    G        0      0        2 
  11  chr11_27067668     ZGre    T    G        0      0        2 
  11  chr11_27067668     ZHar    T    G        0      0        2 
  11  chr11_27067668   Sample    T    G        1      2        2 
  11  chr11_27098005     AAsi    C    G        0      0        2 
  11  chr11_27098005     AKia    C    G        0      0        2 
  11  chr11_27098005     AOna    C    G        0      0        2 
  11  chr11_27098005     ASom    C    G        0      0        2 
  11  chr11_27098005     HCab    C    G        0      0        2 
  11  chr11_27098005     HPrz    C    G        0      0        2 
  11  chr11_27098005     ZBoe    C    G      0.5      1        2 
  11  chr11_27098005     ZGre    C    G        0      0        2 
  11  chr11_27098005     ZHar    C    G        0      0        2 
  11  chr11_27098005   Sample    C    G        0      0        2 
  11  chr11_27131936     AAsi    T    G        0      0        2 
  11  chr11_27131936     AKia    T    G      0.5      1        2 
  11  chr11_27131936     AOna    T    G        0      0        2 
  11  chr11_27131936     ASom    T    G        0      0        2 
  11  chr11_27131936     HCab    T    G        1      2        2 
  11  chr11_27131936     HPrz    T    G        1      2        2 
  11  chr11_27131936     ZBoe    T    G        0      0        2 
  11  chr11_27131936     ZGre    T    G        0      0        2 
  11  chr11_27131936     ZHar    T    G        0      0        2 
  11  chr11_27131936   Sample    T    G        1      2        2 
  11  chr11_27136207     AAsi    G    T        1      2        2 
  11  chr11_27136207     AKia    G    T        0      0        2 
  11  chr11_27136207     AOna    G    T        0      0        2 
  11  chr11_27136207     ASom    G    T        1      2        2 
  11  chr11_27136207     HCab    G    T        0      0        2 
  11  chr11_27136207     HPrz    G    T        0      0        2 
  11  chr11_27136207     ZBoe    G    T        0      0        2 
  11  chr11_27136207     ZGre    G    T        0      0        2 
  11  chr11_27136207     ZHar    G    T        0      0        2 
  11  chr11_27136207   Sample    G    T        0      0        2 
  11  chr11_27136682     AAsi    A    T        0      0        2 
  11  chr11_27136682     AKia    A    T        0      0        2 
  11  chr11_27136682     AOna    A    T        0      0        2 
  11  chr11_27136682     ASom    A    T        0      0        2 
  11  chr11_27136682     HCab    A    T        0      0        2 
  11  chr11_27136682     HPrz    A    T        0      0        2 
  11  chr11_27136682     ZBoe    A    T        0      0        2 
  11  chr11_27136682     ZGre    A    T      0.5      1        2 
  11  chr11_27136682     ZHar    A    T        0      0        2 
  11  chr11_27136682   Sample    A    T        0      0        2 
  11  chr11_27140530     AAsi    G    C        0      0        2 
  11  chr11_27140530     AKia    G    C        0      0        2 
  11  chr11_27140530     AOna    G    C        0      0        2 
  11  chr11_27140530     ASom    G    C        0      0        2 
  11  chr11_27140530     HCab    G    C        1      2        2 
  11  chr11_27140530     HPrz    G    C        1      2        2 
  11  chr11_27140530     ZBoe    G    C        0      0        2 
  11  chr11_27140530     ZGre    G    C        0      0        2 
  11  chr11_27140530     ZHar    G    C        0      0        2 
  11  chr11_27140530   Sample    G    C        1      2        2 
  11  chr11_27147484     AAsi    A    T        0      0        2 
  11  chr11_27147484     AKia    A    T        0      0        2 
  11  chr11_27147484     AOna    A    T        0      0        2 
  11  chr11_27147484     ASom    A    T        0      0        2 
  11  chr11_27147484     HCab    A    T        0      0        2 
  11  chr11_27147484     HPrz    A    T        0      0        2 
  11  chr11_27147484     ZBoe    A    T        0      0        2 
  11  chr11_27147484     ZGre    A    T        0      0        2 
  11  chr11_27147484     ZHar    A    T      0.5      1        2 
  11  chr11_27147484   Sample    A    T        0      0        2 
  11  chr11_27155576     AAsi    T    G        0      0        2 
  11  chr11_27155576     AKia    T    G        0      0        2 
  11  chr11_27155576     AOna    T    G        0      0        2 
  11  chr11_27155576     ASom    T    G        0      0        2 
  11  chr11_27155576     HCab    T    G      0.5      1        2 
  11  chr11_27155576     HPrz    T    G        1      2        2 
  11  chr11_27155576     ZBoe    T    G        0      0        2 
  11  chr11_27155576     ZGre    T    G        0      0        2 
  11  chr11_27155576     ZHar    T    G        0      0        2 
  11  chr11_27155576   Sample    T    G        1      2        2 
  11  chr11_27161292     AAsi    A    C        0      0        2 
  11  chr11_27161292     AKia    A    C        0      0        2 
  11  chr11_27161292     AOna    A    C        0      0        2 
  11  chr11_27161292     ASom    A    C        0      0        2 
  11  chr11_27161292     HCab    A    C      0.5      1        2 
  11  chr11_27161292     HPrz    A    C        0      0        2 
  11  chr11_27161292     ZBoe    A    C        0      0        2 
  11  chr11_27161292     ZGre    A    C        0      0        2 
  11  chr11_27161292     ZHar    A    C        0      0        2 
  11  chr11_27161292   Sample    A    C        0      0        2 
  11  chr11_27172705     AAsi    C    G        0      0        2 
  11  chr11_27172705     AKia    C    G        0      0        2 
  11  chr11_27172705     AOna    C    G        0      0        2 
  11  chr11_27172705     ASom    C    G        0      0        2 
  11  chr11_27172705     HCab    C    G      0.5      1        2 
  11  chr11_27172705     HPrz    C    G        0      0        2 
  11  chr11_27172705     ZBoe    C    G        0      0        2 
  11  chr11_27172705     ZGre    C    G        0      0        2 
  11  chr11_27172705     ZHar    C    G        0      0        2 
  11  chr11_27172705   Sample    C    G        0      0        2 
  11  chr11_27207973     AAsi    A    C        0      0        2 
  11  chr11_27207973     AKia    A    C        0      0        2 
  11  chr11_27207973     AOna    A    C        0      0        2 
  11  chr11_27207973     ASom    A    C        0      0        2 
  11  chr11_27207973     HCab    A    C        0      0        2 
  11  chr11_27207973     HPrz    A    C        1      2        2 
  11  chr11_27207973     ZBoe    A    C        0      0        2 
  11  chr11_27207973     ZGre    A    C        0      0        2 
  11  chr11_27207973     ZHar    A    C        0      0        2 
  11  chr11_27207973   Sample    A    C        0      0        2 
  11  chr11_27208106     AAsi    T    A        0      0        2 
  11  chr11_27208106     AKia    T    A        0      0        2 
  11  chr11_27208106     AOna    T    A        0      0        2 
  11  chr11_27208106     ASom    T    A        0      0        2 
  11  chr11_27208106     HCab    T    A        1      2        2 
  11  chr11_27208106     HPrz    T    A        0      0        2 
  11  chr11_27208106     ZBoe    T    A        0      0        2 
  11  chr11_27208106     ZGre    T    A        0      0        2 
  11  chr11_27208106     ZHar    T    A        0      0        2 
  11  chr11_27208106   Sample    T    A        1      2        2 
  11  chr11_27213538     AAsi    C    G        1      2        2 
  11  chr11_27213538     AKia    C    G        1      2        2 
  11  chr11_27213538     AOna    C    G        1      2        2 
  11  chr11_27213538     ASom    C    G        1      2        2 
  11  chr11_27213538     HCab    C    G        0      0        2 
  11  chr11_27213538     HPrz    C    G        0      0        2 
  11  chr11_27213538     ZBoe    C    G        0      0        2 
  11  chr11_27213538     ZGre    C    G        0      0        2 
  11  chr11_27213538     ZHar    C    G        0      0        2 
  11  chr11_27213538   Sample    C    G        0      0        2 
  11  chr11_27229055     AAsi    C    A        0      0        2 
  11  chr11_27229055     AKia    C    A        0      0        2 
  11  chr11_27229055     AOna    C    A        0      0        2 
  11  chr11_27229055     ASom    C    A        0      0        2 
  11  chr11_27229055     HCab    C    A        0      0        2 
  11  chr11_27229055     HPrz    C    A        1      2        2 
  11  chr11_27229055     ZBoe    C    A        1      2        2 
  11  chr11_27229055     ZGre    C    A        1      2        2 
  11  chr11_27229055     ZHar    C    A        1      2        2 
  11  chr11_27229055   Sample    C    A        0      0        2 
  11  chr11_27254258     AAsi    T    A        0      0        2 
  11  chr11_27254258     AKia    T    A        0      0        2 
  11  chr11_27254258     AOna    T    A        0      0        2 
  11  chr11_27254258     ASom    T    A        0      0        2 
  11  chr11_27254258     HCab    T    A        1      2        2 
  11  chr11_27254258     HPrz    T    A        1      2        2 
  11  chr11_27254258     ZBoe    T    A        0      0        2 
  11  chr11_27254258     ZGre    T    A        0      0        2 
  11  chr11_27254258     ZHar    T    A        0      0        2 
  11  chr11_27254258   Sample    T    A        1      2        2 
  11  chr11_27266904     AAsi    T    G        0      0        2 
  11  chr11_27266904     AKia    T    G        0      0        2 
  11  chr11_27266904     AOna    T    G        0      0        2 
  11  chr11_27266904     ASom    T    G        0      0        2 
  11  chr11_27266904     HCab    T    G        0      0        2 
  11  chr11_27266904     HPrz    T    G        0      0        2 
  11  chr11_27266904     ZBoe    T    G        0      0        2 
  11  chr11_27266904     ZGre    T    G        1      2        2 
  11  chr11_27266904     ZHar    T    G        0      0        2 
  11  chr11_27266904   Sample    T    G        0      0        2 
  11  chr11_27297116     AAsi    A    T        0      0        2 
  11  chr11_27297116     AKia    A    T        0      0        2 
  11  chr11_27297116     AOna    A    T        1      2        2 
  11  chr11_27297116     ASom    A    T        0      0        2 
  11  chr11_27297116     HCab    A    T        0      0        2 
  11  chr11_27297116     HPrz    A    T        0      0        2 
  11  chr11_27297116     ZBoe    A    T        0      0        2 
  11  chr11_27297116     ZGre    A    T        0      0        2 
  11  chr11_27297116     ZHar    A    T        0      0        2 
  11  chr11_27297116   Sample    A    T        0      0        2 
  11  chr11_27306722     AAsi    A    C        0      0        2 
  11  chr11_27306722     AKia    A    C      0.5      1        2 
  11  chr11_27306722     AOna    A    C        0      0        2 
  11  chr11_27306722     ASom    A    C        0      0        2 
  11  chr11_27306722     HCab    A    C        0      0        2 
  11  chr11_27306722     HPrz    A    C        0      0        2 
  11  chr11_27306722     ZBoe    A    C        0      0        2 
  11  chr11_27306722     ZGre    A    C        0      0        2 
  11  chr11_27306722     ZHar    A    C        0      0        2 
  11  chr11_27306722   Sample    A    C        0      0        2 
  11  chr11_27309890     AAsi    C    A        0      0        2 
  11  chr11_27309890     AKia    C    A        0      0        2 
  11  chr11_27309890     AOna    C    A        0      0        2 
  11  chr11_27309890     ASom    C    A        0      0        2 
  11  chr11_27309890     HCab    C    A        1      2        2 
  11  chr11_27309890     HPrz    C    A        1      2        2 
  11  chr11_27309890     ZBoe    C    A        0      0        2 
  11  chr11_27309890     ZGre    C    A        0      0        2 
  11  chr11_27309890     ZHar    C    A        0      0        2 
  11  chr11_27309890   Sample    C    A        1      2        2 
  11  chr11_27354823     AAsi    C    A        0      0        2 
  11  chr11_27354823     AKia    C    A        1      2        2 
  11  chr11_27354823     AOna    C    A        0      0        2 
  11  chr11_27354823     ASom    C    A        0      0        2 
  11  chr11_27354823     HCab    C    A        1      2        2 
  11  chr11_27354823     HPrz    C    A        1      2        2 
  11  chr11_27354823     ZBoe    C    A        0      0        2 
  11  chr11_27354823     ZGre    C    A        0      0        2 
  11  chr11_27354823     ZHar    C    A        0      0        2 
  11  chr11_27354823   Sample    C    A        1      2        2 
  11  chr11_27354836     AAsi    G    T        0      0        2 
  11  chr11_27354836     AKia    G    T        0      0        2 
  11  chr11_27354836     AOna    G    T        1      2        2 
  11  chr11_27354836     ASom    G    T        0      0        2 
  11  chr11_27354836     HCab    G    T        0      0        2 
  11  chr11_27354836     HPrz    G    T        0      0        2 
  11  chr11_27354836     ZBoe    G    T        0      0        2 
  11  chr11_27354836     ZGre    G    T        0      0        2 
  11  chr11_27354836     ZHar    G    T        0      0        2 
  11  chr11_27354836   Sample    G    T        0      0        2 
  11  chr11_27357580     AAsi    T    G        0      0        2 
  11  chr11_27357580     AKia    T    G        0      0        2 
  11  chr11_27357580     AOna    T    G        0      0        2 
  11  chr11_27357580     ASom    T    G        0      0        2 
  11  chr11_27357580     HCab    T    G        1      2        2 
  11  chr11_27357580     HPrz    T    G        1      2        2 
  11  chr11_27357580     ZBoe    T    G        0      0        2 
  11  chr11_27357580     ZGre    T    G        0      0        2 
  11  chr11_27357580     ZHar    T    G        0      0        2 
  11  chr11_27357580   Sample    T    G        1      2        2 
  11  chr11_27395896     AAsi    C    A        0      0        2 
  11  chr11_27395896     AKia    C    A        0      0        2 
  11  chr11_27395896     AOna    C    A        0      0        2 
  11  chr11_27395896     ASom    C    A        0      0        2 
  11  chr11_27395896     HCab    C    A        1      2        2 
  11  chr11_27395896     HPrz    C    A        1      2        2 
  11  chr11_27395896     ZBoe    C    A        0      0        2 
  11  chr11_27395896     ZGre    C    A        0      0        2 
  11  chr11_27395896     ZHar    C    A        0      0        2 
  11  chr11_27395896   Sample    C    A        1      2        2 
  11  chr11_27403732     AAsi    T    A        0      0        2 
  11  chr11_27403732     AKia    T    A        1      2        2 
  11  chr11_27403732     AOna    T    A        0      0        2 
  11  chr11_27403732     ASom    T    A        0      0        2 
  11  chr11_27403732     HCab    T    A        0      0        2 
  11  chr11_27403732     HPrz    T    A        0      0        2 
  11  chr11_27403732     ZBoe    T    A        0      0        2 
  11  chr11_27403732     ZGre    T    A        0      0        2 
  11  chr11_27403732     ZHar    T    A        0      0        2 
  11  chr11_27403732   Sample    T    A        0      0        2 
  11  chr11_27410352     AAsi    T    G        0      0        2 
  11  chr11_27410352     AKia    T    G        0      0        2 
  11  chr11_27410352     AOna    T    G        0      0        2 
  11  chr11_27410352     ASom    T    G        0      0        2 
  11  chr11_27410352     HCab    T    G        1      2        2 
  11  chr11_27410352     HPrz    T    G        0      0        2 
  11  chr11_27410352     ZBoe    T    G        0      0        2 
  11  chr11_27410352     ZGre    T    G        0      0        2 
  11  chr11_27410352     ZHar    T    G        0      0        2 
  11  chr11_27410352   Sample    T    G        1      2        2 
  11  chr11_27426856     AAsi    C    G        0      0        2 
  11  chr11_27426856     AKia    C    G        1      2        2 
  11  chr11_27426856     AOna    C    G        0      0        2 
  11  chr11_27426856     ASom    C    G        0      0        2 
  11  chr11_27426856     HCab    C    G        0      0        2 
  11  chr11_27426856     HPrz    C    G        0      0        2 
  11  chr11_27426856     ZBoe    C    G        0      0        2 
  11  chr11_27426856     ZGre    C    G        0      0        2 
  11  chr11_27426856     ZHar    C    G        0      0        2 
  11  chr11_27426856   Sample    C    G        0      0        2 
  11  chr11_27428462     AAsi    C    G        0      0        2 
  11  chr11_27428462     AKia    C    G        0      0        2 
  11  chr11_27428462     AOna    C    G        0      0        2 
  11  chr11_27428462     ASom    C    G        1      2        2 
  11  chr11_27428462     HCab    C    G        0      0        2 
  11  chr11_27428462     HPrz    C    G        0      0        2 
  11  chr11_27428462     ZBoe    C    G        0      0        2 
  11  chr11_27428462     ZGre    C    G        0      0        2 
  11  chr11_27428462     ZHar    C    G        0      0        2 
  11  chr11_27428462   Sample    C    G        0      0        2 
  11  chr11_27429261     AAsi    T    A        0      0        2 
  11  chr11_27429261     AKia    T    A        0      0        2 
  11  chr11_27429261     AOna    T    A        0      0        2 
  11  chr11_27429261     ASom    T    A        0      0        2 
  11  chr11_27429261     HCab    T    A        1      2        2 
  11  chr11_27429261     HPrz    T    A        1      2        2 
  11  chr11_27429261     ZBoe    T    A        0      0        2 
  11  chr11_27429261     ZGre    T    A        0      0        2 
  11  chr11_27429261     ZHar    T    A        0      0        2 
  11  chr11_27429261   Sample    T    A        1      2        2 
  11  chr11_27430387     AAsi    G    T        1      2        2 
  11  chr11_27430387     AKia    G    T        0      0        2 
  11  chr11_27430387     AOna    G    T        1      2        2 
  11  chr11_27430387     ASom    G    T        1      2        2 
  11  chr11_27430387     HCab    G    T        0      0        2 
  11  chr11_27430387     HPrz    G    T        0      0        2 
  11  chr11_27430387     ZBoe    G    T        1      2        2 
  11  chr11_27430387     ZGre    G    T        1      2        2 
  11  chr11_27430387     ZHar    G    T        0      0        2 
  11  chr11_27430387   Sample    G    T        0      0        2 
  11  chr11_27433140     AAsi    T    A        0      0        2 
  11  chr11_27433140     AKia    T    A        0      0        2 
  11  chr11_27433140     AOna    T    A        0      0        2 
  11  chr11_27433140     ASom    T    A        0      0        2 
  11  chr11_27433140     HCab    T    A        1      2        2 
  11  chr11_27433140     HPrz    T    A        1      2        2 
  11  chr11_27433140     ZBoe    T    A        0      0        2 
  11  chr11_27433140     ZGre    T    A        0      0        2 
  11  chr11_27433140     ZHar    T    A        0      0        2 
  11  chr11_27433140   Sample    T    A        1      2        2 
  11  chr11_27433171     AAsi    T    G        0      0        2 
  11  chr11_27433171     AKia    T    G        0      0        2 
  11  chr11_27433171     AOna    T    G        0      0        2 
  11  chr11_27433171     ASom    T    G        0      0        2 
  11  chr11_27433171     HCab    T    G        1      2        2 
  11  chr11_27433171     HPrz    T    G        1      2        2 
  11  chr11_27433171     ZBoe    T    G        0      0        2 
  11  chr11_27433171     ZGre    T    G        0      0        2 
  11  chr11_27433171     ZHar    T    G        0      0        2 
  11  chr11_27433171   Sample    T    G        1      2        2 
  11  chr11_27458549     AAsi    T    A        0      0        2 
  11  chr11_27458549     AKia    T    A        0      0        2 
  11  chr11_27458549     AOna    T    A        0      0        2 
  11  chr11_27458549     ASom    T    A        0      0        2 
  11  chr11_27458549     HCab    T    A        0      0        2 
  11  chr11_27458549     HPrz    T    A        0      0        2 
  11  chr11_27458549     ZBoe    T    A        0      0        2 
  11  chr11_27458549     ZGre    T    A        1      2        2 
  11  chr11_27458549     ZHar    T    A        0      0        2 
  11  chr11_27458549   Sample    T    A        0      0        2 
  11  chr11_27489345     AAsi    A    T        0      0        2 
  11  chr11_27489345     AKia    A    T        0      0        2 
  11  chr11_27489345     AOna    A    T        0      0        2 
  11  chr11_27489345     ASom    A    T        1      2        2 
  11  chr11_27489345     HCab    A    T        0      0        2 
  11  chr11_27489345     HPrz    A    T        0      0        2 
  11  chr11_27489345     ZBoe    A    T        0      0        2 
  11  chr11_27489345     ZGre    A    T        0      0        2 
  11  chr11_27489345     ZHar    A    T        0      0        2 
  11  chr11_27489345   Sample    A    T        0      0        2 
  11  chr11_27501202     AAsi    G    T        0      0        2 
  11  chr11_27501202     AKia    G    T        0      0        2 
  11  chr11_27501202     AOna    G    T        0      0        2 
  11  chr11_27501202     ASom    G    T        0      0        2 
  11  chr11_27501202     HCab    G    T        0      0        2 
  11  chr11_27501202     HPrz    G    T        0      0        2 
  11  chr11_27501202     ZBoe    G    T        0      0        2 
  11  chr11_27501202     ZGre    G    T        0      0        2 
  11  chr11_27501202     ZHar    G    T        1      2        2 
  11  chr11_27501202   Sample    G    T        0      0        2 
  11  chr11_27503275     AAsi    T    G        0      0        2 
  11  chr11_27503275     AKia    T    G        0      0        2 
  11  chr11_27503275     AOna    T    G        0      0        2 
  11  chr11_27503275     ASom    T    G        0      0        2 
  11  chr11_27503275     HCab    T    G        0      0        2 
  11  chr11_27503275     HPrz    T    G        0      0        2 
  11  chr11_27503275     ZBoe    T    G        0      0        2 
  11  chr11_27503275     ZGre    T    G        1      2        2 
  11  chr11_27503275     ZHar    T    G        0      0        2 
  11  chr11_27503275   Sample    T    G        0      0        2 
  11  chr11_27509712     AAsi    G    T        0      0        2 
  11  chr11_27509712     AKia    G    T        0      0        2 
  11  chr11_27509712     AOna    G    T        0      0        2 
  11  chr11_27509712     ASom    G    T        0      0        2 
  11  chr11_27509712     HCab    G    T        0      0        2 
  11  chr11_27509712     HPrz    G    T        1      2        2 
  11  chr11_27509712     ZBoe    G    T        0      0        2 
  11  chr11_27509712     ZGre    G    T        0      0        2 
  11  chr11_27509712     ZHar    G    T        0      0        2 
  11  chr11_27509712   Sample    G    T        0      0        2 
  11  chr11_27518283     AAsi    A    T        0      0        2 
  11  chr11_27518283     AKia    A    T        0      0        2 
  11  chr11_27518283     AOna    A    T        1      2        2 
  11  chr11_27518283     ASom    A    T        0      0        2 
  11  chr11_27518283     HCab    A    T        0      0        2 
  11  chr11_27518283     HPrz    A    T        0      0        2 
  11  chr11_27518283     ZBoe    A    T        0      0        2 
  11  chr11_27518283     ZGre    A    T        0      0        2 
  11  chr11_27518283     ZHar    A    T        0      0        2 
  11  chr11_27518283   Sample    A    T        0      0        2 
  11  chr11_27530494     AAsi    G    T        0      0        2 
  11  chr11_27530494     AKia    G    T        0      0        2 
  11  chr11_27530494     AOna    G    T        0      0        2 
  11  chr11_27530494     ASom    G    T        0      0        2 
  11  chr11_27530494     HCab    G    T        0      0        2 
  11  chr11_27530494     HPrz    G    T        0      0        2 
  11  chr11_27530494     ZBoe    G    T        1      2        2 
  11  chr11_27530494     ZGre    G    T        0      0        2 
  11  chr11_27530494     ZHar    G    T        0      0        2 
  11  chr11_27530494   Sample    G    T        0      0        2 
  11  chr11_27536481     AAsi    T    A        0      0        2 
  11  chr11_27536481     AKia    T    A        0      0        2 
  11  chr11_27536481     AOna    T    A        0      0        2 
  11  chr11_27536481     ASom    T    A        0      0        2 
  11  chr11_27536481     HCab    T    A        1      2        2 
  11  chr11_27536481     HPrz    T    A        1      2        2 
  11  chr11_27536481     ZBoe    T    A        0      0        2 
  11  chr11_27536481     ZGre    T    A        0      0        2 
  11  chr11_27536481     ZHar    T    A        0      0        2 
  11  chr11_27536481   Sample    T    A        1      2        2 
  11  chr11_27573605     AAsi    G    C        0      0        2 
  11  chr11_27573605     AKia    G    C        0      0        2 
  11  chr11_27573605     AOna    G    C        1      2        2 
  11  chr11_27573605     ASom    G    C        0      0        2 
  11  chr11_27573605     HCab    G    C        0      0        2 
  11  chr11_27573605     HPrz    G    C        0      0        2 
  11  chr11_27573605     ZBoe    G    C        0      0        2 
  11  chr11_27573605     ZGre    G    C        0      0        2 
  11  chr11_27573605     ZHar    G    C        0      0        2 
  11  chr11_27573605   Sample    G    C        0      0        2 
  11  chr11_27580081     AAsi    T    A        0      0        2 
  11  chr11_27580081     AKia    T    A        0      0        2 
  11  chr11_27580081     AOna    T    A        0      0        2 
  11  chr11_27580081     ASom    T    A        0      0        2 
  11  chr11_27580081     HCab    T    A        1      2        2 
  11  chr11_27580081     HPrz    T    A        1      2        2 
  11  chr11_27580081     ZBoe    T    A        0      0        2 
  11  chr11_27580081     ZGre    T    A        0      0        2 
  11  chr11_27580081     ZHar    T    A        0      0        2 
  11  chr11_27580081   Sample    T    A        1      2        2 
  11  chr11_27586843     AAsi    G    C        0      0        2 
  11  chr11_27586843     AKia    G    C      0.5      1        2 
  11  chr11_27586843     AOna    G    C        0      0        2 
  11  chr11_27586843     ASom    G    C        0      0        2 
  11  chr11_27586843     HCab    G    C        0      0        2 
  11  chr11_27586843     HPrz    G    C        0      0        2 
  11  chr11_27586843     ZBoe    G    C        0      0        2 
  11  chr11_27586843     ZGre    G    C        0      0        2 
  11  chr11_27586843     ZHar    G    C        0      0        2 
  11  chr11_27586843   Sample    G    C        0      0        2 
  11  chr11_27598213     AAsi    A    C      0.5      1        2 
  11  chr11_27598213     AKia    A    C        0      0        2 
  11  chr11_27598213     AOna    A    C        0      0        2 
  11  chr11_27598213     ASom    A    C        0      0        2 
  11  chr11_27598213     HCab    A    C        0      0        2 
  11  chr11_27598213     HPrz    A    C        0      0        2 
  11  chr11_27598213     ZBoe    A    C        0      0        2 
  11  chr11_27598213     ZGre    A    C        0      0        2 
  11  chr11_27598213     ZHar    A    C        0      0        2 
  11  chr11_27598213   Sample    A    C        0      0        2 
  11  chr11_27605059     AAsi    C    A        0      0        2 
  11  chr11_27605059     AKia    C    A        0      0        2 
  11  chr11_27605059     AOna    C    A        0      0        2 
  11  chr11_27605059     ASom    C    A        0      0        2 
  11  chr11_27605059     HCab    C    A        0      0        2 
  11  chr11_27605059     HPrz    C    A        0      0        2 
  11  chr11_27605059     ZBoe    C    A        0      0        2 
  11  chr11_27605059     ZGre    C    A        0      0        2 
  11  chr11_27605059     ZHar    C    A      0.5      1        2 
  11  chr11_27605059   Sample    C    A        0      0        2 
  11  chr11_27631856     AAsi    A    T        0      0        2 
  11  chr11_27631856     AKia    A    T        0      0        2 
  11  chr11_27631856     AOna    A    T        0      0        2 
  11  chr11_27631856     ASom    A    T        0      0        2 
  11  chr11_27631856     HCab    A    T        1      2        2 
  11  chr11_27631856     HPrz    A    T        1      2        2 
  11  chr11_27631856     ZBoe    A    T        0      0        2 
  11  chr11_27631856     ZGre    A    T        0      0        2 
  11  chr11_27631856     ZHar    A    T        0      0        2 
  11  chr11_27631856   Sample    A    T        1      2        2 
  11  chr11_27652444     AAsi    C    G        0      0        2 
  11  chr11_27652444     AKia    C    G        0      0        2 
  11  chr11_27652444     AOna    C    G        0      0        2 
  11  chr11_27652444     ASom    C    G        0      0        2 
  11  chr11_27652444     HCab    C    G      0.5      1        2 
  11  chr11_27652444     HPrz    C    G        1      2        2 
  11  chr11_27652444     ZBoe    C    G        0      0        2 
  11  chr11_27652444     ZGre    C    G        0      0        2 
  11  chr11_27652444     ZHar    C    G        0      0        2 
  11  chr11_27652444   Sample    C    G        0      0        2 
  11  chr11_27669727     AAsi    T    A        0      0        2 
  11  chr11_27669727     AKia    T    A        0      0        2 
  11  chr11_27669727     AOna    T    A        0      0        2 
  11  chr11_27669727     ASom    T    A        0      0        2 
  11  chr11_27669727     HCab    T    A        1      2        2 
  11  chr11_27669727     HPrz    T    A        1      2        2 
  11  chr11_27669727     ZBoe    T    A        0      0        2 
  11  chr11_27669727     ZGre    T    A        0      0        2 
  11  chr11_27669727     ZHar    T    A        0      0        2 
  11  chr11_27669727   Sample    T    A        1      2        2 
  11  chr11_27673507     AAsi    G    C        0      0        2 
  11  chr11_27673507     AKia    G    C        0      0        2 
  11  chr11_27673507     AOna    G    C        0      0        2 
  11  chr11_27673507     ASom    G    C        0      0        2 
  11  chr11_27673507     HCab    G    C        1      2        2 
  11  chr11_27673507     HPrz    G    C        1      2        2 
  11  chr11_27673507     ZBoe    G    C        0      0        2 
  11  chr11_27673507     ZGre    G    C        0      0        2 
  11  chr11_27673507     ZHar    G    C        0      0        2 
  11  chr11_27673507   Sample    G    C        1      2        2 
  11  chr11_27689755     AAsi    A    C        0      0        2 
  11  chr11_27689755     AKia    A    C        0      0        2 
  11  chr11_27689755     AOna    A    C        0      0        2 
  11  chr11_27689755     ASom    A    C        0      0        2 
  11  chr11_27689755     HCab    A    C        1      2        2 
  11  chr11_27689755     HPrz    A    C        1      2        2 
  11  chr11_27689755     ZBoe    A    C        0      0        2 
  11  chr11_27689755     ZGre    A    C        0      0        2 
  11  chr11_27689755     ZHar    A    C        0      0        2 
  11  chr11_27689755   Sample    A    C        1      2        2 
  11  chr11_27689886     AAsi    C    G        0      0        2 
  11  chr11_27689886     AKia    C    G        0      0        2 
  11  chr11_27689886     AOna    C    G        0      0        2 
  11  chr11_27689886     ASom    C    G        0      0        2 
  11  chr11_27689886     HCab    C    G        0      0        2 
  11  chr11_27689886     HPrz    C    G      0.5      1        2 
  11  chr11_27689886     ZBoe    C    G        0      0        2 
  11  chr11_27689886     ZGre    C    G        0      0        2 
  11  chr11_27689886     ZHar    C    G        0      0        2 
  11  chr11_27689886   Sample    C    G        0      0        2 
  11  chr11_27726406     AAsi    T    G        0      0        2 
  11  chr11_27726406     AKia    T    G        0      0        2 
  11  chr11_27726406     AOna    T    G        0      0        2 
  11  chr11_27726406     ASom    T    G        0      0        2 
  11  chr11_27726406     HCab    T    G      0.5      1        2 
  11  chr11_27726406     HPrz    T    G        0      0        2 
  11  chr11_27726406     ZBoe    T    G        0      0        2 
  11  chr11_27726406     ZGre    T    G        0      0        2 
  11  chr11_27726406     ZHar    T    G        0      0        2 
  11  chr11_27726406   Sample    T    G        1      2        2 
  11  chr11_27729755     AAsi    C    A        0      0        2 
  11  chr11_27729755     AKia    C    A        0      0        2 
  11  chr11_27729755     AOna    C    A        0      0        2 
  11  chr11_27729755     ASom    C    A        0      0        2 
  11  chr11_27729755     HCab    C    A        0      0        2 
  11  chr11_27729755     HPrz    C    A        0      0        2 
  11  chr11_27729755     ZBoe    C    A        1      2        2 
  11  chr11_27729755     ZGre    C    A        0      0        2 
  11  chr11_27729755     ZHar    C    A        0      0        2 
  11  chr11_27729755   Sample    C    A        0      0        2 
  11  chr11_27739430     AAsi    G    T        0      0        2 
  11  chr11_27739430     AKia    G    T        0      0        2 
  11  chr11_27739430     AOna    G    T        0      0        2 
  11  chr11_27739430     ASom    G    T        1      2        2 
  11  chr11_27739430     HCab    G    T        1      2        2 
  11  chr11_27739430     HPrz    G    T        1      2        2 
  11  chr11_27739430     ZBoe    G    T        0      0        2 
  11  chr11_27739430     ZGre    G    T        0      0        2 
  11  chr11_27739430     ZHar    G    T        0      0        2 
  11  chr11_27739430   Sample    G    T        1      2        2 
  11  chr11_27743049     AAsi    A    C        0      0        2 
  11  chr11_27743049     AKia    A    C        0      0        2 
  11  chr11_27743049     AOna    A    C        0      0        2 
  11  chr11_27743049     ASom    A    C        0      0        2 
  11  chr11_27743049     HCab    A    C      0.5      1        2 
  11  chr11_27743049     HPrz    A    C        0      0        2 
  11  chr11_27743049     ZBoe    A    C        0      0        2 
  11  chr11_27743049     ZGre    A    C        0      0        2 
  11  chr11_27743049     ZHar    A    C        0      0        2 
  11  chr11_27743049   Sample    A    C        1      2        2 
  11  chr11_27749072     AAsi    C    A        0      0        2 
  11  chr11_27749072     AKia    C    A        0      0        2 
  11  chr11_27749072     AOna    C    A        0      0        2 
  11  chr11_27749072     ASom    C    A        0      0        2 
  11  chr11_27749072     HCab    C    A        0      0        2 
  11  chr11_27749072     HPrz    C    A        0      0        2 
  11  chr11_27749072     ZBoe    C    A        0      0        2 
  11  chr11_27749072     ZGre    C    A        1      2        2 
  11  chr11_27749072     ZHar    C    A        0      0        2 
  11  chr11_27749072   Sample    C    A        0      0        2 
  11  chr11_27784293     AAsi    C    A        0      0        2 
  11  chr11_27784293     AKia    C    A        0      0        2 
  11  chr11_27784293     AOna    C    A        0      0        2 
  11  chr11_27784293     ASom    C    A        0      0        2 
  11  chr11_27784293     HCab    C    A      0.5      1        2 
  11  chr11_27784293     HPrz    C    A        0      0        2 
  11  chr11_27784293     ZBoe    C    A        0      0        2 
  11  chr11_27784293     ZGre    C    A        0      0        2 
  11  chr11_27784293     ZHar    C    A        0      0        2 
  11  chr11_27784293   Sample    C    A        1      2        2 
  11  chr11_27819328     AAsi    C    G        0      0        2 
  11  chr11_27819328     AKia    C    G        0      0        2 
  11  chr11_27819328     AOna    C    G        0      0        2 
  11  chr11_27819328     ASom    C    G        1      2        2 
  11  chr11_27819328     HCab    C    G        0      0        2 
  11  chr11_27819328     HPrz    C    G        0      0        2 
  11  chr11_27819328     ZBoe    C    G        0      0        2 
  11  chr11_27819328     ZGre    C    G        0      0        2 
  11  chr11_27819328     ZHar    C    G        0      0        2 
  11  chr11_27819328   Sample    C    G        0      0        2 
  11  chr11_27826433     AAsi    C    G        0      0        2 
  11  chr11_27826433     AKia    C    G        0      0        2 
  11  chr11_27826433     AOna    C    G        0      0        2 
  11  chr11_27826433     ASom    C    G        1      2        2 
  11  chr11_27826433     HCab    C    G        0      0        2 
  11  chr11_27826433     HPrz    C    G        0      0        2 
  11  chr11_27826433     ZBoe    C    G        0      0        2 
  11  chr11_27826433     ZGre    C    G        0      0        2 
  11  chr11_27826433     ZHar    C    G        0      0        2 
  11  chr11_27826433   Sample    C    G        0      0        2 
  11  chr11_27876933     AAsi    A    C        0      0        2 
  11  chr11_27876933     AKia    A    C        0      0        2 
  11  chr11_27876933     AOna    A    C        0      0        2 
  11  chr11_27876933     ASom    A    C        0      0        2 
  11  chr11_27876933     HCab    A    C        0      0        2 
  11  chr11_27876933     HPrz    A    C        1      2        2 
  11  chr11_27876933     ZBoe    A    C        0      0        2 
  11  chr11_27876933     ZGre    A    C        0      0        2 
  11  chr11_27876933     ZHar    A    C        0      0        2 
  11  chr11_27876933   Sample    A    C        0      0        2 
  11  chr11_27884646     AAsi    G    C        0      0        2 
  11  chr11_27884646     AKia    G    C      0.5      1        2 
  11  chr11_27884646     AOna    G    C        0      0        2 
  11  chr11_27884646     ASom    G    C        0      0        2 
  11  chr11_27884646     HCab    G    C        0      0        2 
  11  chr11_27884646     HPrz    G    C        0      0        2 
  11  chr11_27884646     ZBoe    G    C        0      0        2 
  11  chr11_27884646     ZGre    G    C        0      0        2 
  11  chr11_27884646     ZHar    G    C        0      0        2 
  11  chr11_27884646   Sample    G    C        0      0        2 
  11  chr11_27958170     AAsi    G    C        0      0        2 
  11  chr11_27958170     AKia    G    C        0      0        2 
  11  chr11_27958170     AOna    G    C        0      0        2 
  11  chr11_27958170     ASom    G    C        0      0        2 
  11  chr11_27958170     HCab    G    C        0      0        2 
  11  chr11_27958170     HPrz    G    C        0      0        2 
  11  chr11_27958170     ZBoe    G    C        0      0        2 
  11  chr11_27958170     ZGre    G    C        1      2        2 
  11  chr11_27958170     ZHar    G    C        0      0        2 
  11  chr11_27958170   Sample    G    C        0      0        2 
  11  chr11_27965817     AAsi    C    A        0      0        2 
  11  chr11_27965817     AKia    C    A        0      0        2 
  11  chr11_27965817     AOna    C    A        0      0        2 
  11  chr11_27965817     ASom    C    A        0      0        2 
  11  chr11_27965817     HCab    C    A        0      0        2 
  11  chr11_27965817     HPrz    C    A        0      0        2 
  11  chr11_27965817     ZBoe    C    A        0      0        2 
  11  chr11_27965817     ZGre    C    A      0.5      1        2 
  11  chr11_27965817     ZHar    C    A        0      0        2 
  11  chr11_27965817   Sample    C    A        0      0        2 
  11  chr11_27982896     AAsi    C    A        0      0        2 
  11  chr11_27982896     AKia    C    A        0      0        2 
  11  chr11_27982896     AOna    C    A        0      0        2 
  11  chr11_27982896     ASom    C    A        0      0        2 
  11  chr11_27982896     HCab    C    A        0      0        2 
  11  chr11_27982896     HPrz    C    A        0      0        2 
  11  chr11_27982896     ZBoe    C    A        0      0        2 
  11  chr11_27982896     ZGre    C    A        1      2        2 
  11  chr11_27982896     ZHar    C    A        0      0        2 
  11  chr11_27982896   Sample    C    A        0      0        2 
  11  chr11_27987237     AAsi    A    T        0      0        2 
  11  chr11_27987237     AKia    A    T        0      0        2 
  11  chr11_27987237     AOna    A    T        0      0        2 
  11  chr11_27987237     ASom    A    T        0      0        2 
  11  chr11_27987237     HCab    A    T        0      0        2 
  11  chr11_27987237     HPrz    A    T        0      0        2 
  11  chr11_27987237     ZBoe    A    T        0      0        2 
  11  chr11_27987237     ZGre    A    T        0      0        2 
  11  chr11_27987237     ZHar    A    T        1      2        2 
  11  chr11_27987237   Sample    A    T        0      0        2 
  11  chr11_28023172     AAsi    A    C        0      0        2 
  11  chr11_28023172     AKia    A    C        0      0        2 
  11  chr11_28023172     AOna    A    C        0      0        2 
  11  chr11_28023172     ASom    A    C        0      0        2 
  11  chr11_28023172     HCab    A    C        1      2        2 
  11  chr11_28023172     HPrz    A    C        1      2        2 
  11  chr11_28023172     ZBoe    A    C        0      0        2 
  11  chr11_28023172     ZGre    A    C        0      0        2 
  11  chr11_28023172     ZHar    A    C        0      0        2 
  11  chr11_28023172   Sample    A    C        1      2        2 
  11  chr11_28087933     AAsi    C    A        0      0        2 
  11  chr11_28087933     AKia    C    A        0      0        2 
  11  chr11_28087933     AOna    C    A        0      0        2 
  11  chr11_28087933     ASom    C    A        0      0        2 
  11  chr11_28087933     HCab    C    A        0      0        2 
  11  chr11_28087933     HPrz    C    A        0      0        2 
  11  chr11_28087933     ZBoe    C    A        0      0        2 
  11  chr11_28087933     ZGre    C    A        1      2        2 
  11  chr11_28087933     ZHar    C    A        0      0        2 
  11  chr11_28087933   Sample    C    A        0      0        2 
  11  chr11_28098074     AAsi    A    C        1      2        2 
  11  chr11_28098074     AKia    A    C        1      2        2 
  11  chr11_28098074     AOna    A    C        1      2        2 
  11  chr11_28098074     ASom    A    C        1      2        2 
  11  chr11_28098074     HCab    A    C        0      0        2 
  11  chr11_28098074     HPrz    A    C        0      0        2 
  11  chr11_28098074     ZBoe    A    C        0      0        2 
  11  chr11_28098074     ZGre    A    C        0      0        2 
  11  chr11_28098074     ZHar    A    C        0      0        2 
  11  chr11_28098074   Sample    A    C        0      0        2 
  11  chr11_28110512     AAsi    C    A      0.5      1        2 
  11  chr11_28110512     AKia    C    A        0      0        2 
  11  chr11_28110512     AOna    C    A        0      0        2 
  11  chr11_28110512     ASom    C    A        0      0        2 
  11  chr11_28110512     HCab    C    A        0      0        2 
  11  chr11_28110512     HPrz    C    A        0      0        2 
  11  chr11_28110512     ZBoe    C    A        0      0        2 
  11  chr11_28110512     ZGre    C    A        0      0        2 
  11  chr11_28110512     ZHar    C    A        0      0        2 
  11  chr11_28110512   Sample    C    A        0      0        2 
  11  chr11_28139140     AAsi    T    A        0      0        2 
  11  chr11_28139140     AKia    T    A        0      0        2 
  11  chr11_28139140     AOna    T    A        0      0        2 
  11  chr11_28139140     ASom    T    A        0      0        2 
  11  chr11_28139140     HCab    T    A        1      2        2 
  11  chr11_28139140     HPrz    T    A        1      2        2 
  11  chr11_28139140     ZBoe    T    A        0      0        2 
  11  chr11_28139140     ZGre    T    A        0      0        2 
  11  chr11_28139140     ZHar    T    A        0      0        2 
  11  chr11_28139140   Sample    T    A        1      2        2 
  11  chr11_28139650     AAsi    T    G        0      0        2 
  11  chr11_28139650     AKia    T    G        0      0        2 
  11  chr11_28139650     AOna    T    G        0      0        2 
  11  chr11_28139650     ASom    T    G        0      0        2 
  11  chr11_28139650     HCab    T    G        0      0        2 
  11  chr11_28139650     HPrz    T    G        0      0        2 
  11  chr11_28139650     ZBoe    T    G      0.5      1        2 
  11  chr11_28139650     ZGre    T    G        0      0        2 
  11  chr11_28139650     ZHar    T    G        0      0        2 
  11  chr11_28139650   Sample    T    G        0      0        2 
  11  chr11_28180719     AAsi    A    C      0.5      1        2 
  11  chr11_28180719     AKia    A    C        0      0        2 
  11  chr11_28180719     AOna    A    C        0      0        2 
  11  chr11_28180719     ASom    A    C        0      0        2 
  11  chr11_28180719     HCab    A    C        0      0        2 
  11  chr11_28180719     HPrz    A    C        0      0        2 
  11  chr11_28180719     ZBoe    A    C        0      0        2 
  11  chr11_28180719     ZGre    A    C        0      0        2 
  11  chr11_28180719     ZHar    A    C        0      0        2 
  11  chr11_28180719   Sample    A    C        0      0        2 
  11  chr11_28184383     AAsi    G    T        0      0        2 
  11  chr11_28184383     AKia    G    T        0      0        2 
  11  chr11_28184383     AOna    G    T        0      0        2 
  11  chr11_28184383     ASom    G    T        0      0        2 
  11  chr11_28184383     HCab    G    T        1      2        2 
  11  chr11_28184383     HPrz    G    T        1      2        2 
  11  chr11_28184383     ZBoe    G    T        0      0        2 
  11  chr11_28184383     ZGre    G    T        0      0        2 
  11  chr11_28184383     ZHar    G    T        0      0        2 
  11  chr11_28184383   Sample    G    T        1      2        2 
  11  chr11_28197326     AAsi    G    C        0      0        2 
  11  chr11_28197326     AKia    G    C        0      0        2 
  11  chr11_28197326     AOna    G    C        0      0        2 
  11  chr11_28197326     ASom    G    C        0      0        2 
  11  chr11_28197326     HCab    G    C        0      0        2 
  11  chr11_28197326     HPrz    G    C        0      0        2 
  11  chr11_28197326     ZBoe    G    C        0      0        2 
  11  chr11_28197326     ZGre    G    C      0.5      1        2 
  11  chr11_28197326     ZHar    G    C        0      0        2 
  11  chr11_28197326   Sample    G    C        0      0        2 
  11  chr11_28199126     AAsi    A    C        0      0        2 
  11  chr11_28199126     AKia    A    C        0      0        2 
  11  chr11_28199126     AOna    A    C        0      0        2 
  11  chr11_28199126     ASom    A    C        1      2        2 
  11  chr11_28199126     HCab    A    C        0      0        2 
  11  chr11_28199126     HPrz    A    C        0      0        2 
  11  chr11_28199126     ZBoe    A    C        0      0        2 
  11  chr11_28199126     ZGre    A    C        0      0        2 
  11  chr11_28199126     ZHar    A    C        0      0        2 
  11  chr11_28199126   Sample    A    C        0      0        2 
  11  chr11_28217090     AAsi    C    A        0      0        2 
  11  chr11_28217090     AKia    C    A        1      2        2 
  11  chr11_28217090     AOna    C    A        0      0        2 
  11  chr11_28217090     ASom    C    A        0      0        2 
  11  chr11_28217090     HCab    C    A        0      0        2 
  11  chr11_28217090     HPrz    C    A        0      0        2 
  11  chr11_28217090     ZBoe    C    A        0      0        2 
  11  chr11_28217090     ZGre    C    A        0      0        2 
  11  chr11_28217090     ZHar    C    A        0      0        2 
  11  chr11_28217090   Sample    C    A        0      0        2 
  11  chr11_28235422     AAsi    G    C        0      0        2 
  11  chr11_28235422     AKia    G    C        0      0        2 
  11  chr11_28235422     AOna    G    C        0      0        2 
  11  chr11_28235422     ASom    G    C        0      0        2 
  11  chr11_28235422     HCab    G    C        1      2        2 
  11  chr11_28235422     HPrz    G    C        1      2        2 
  11  chr11_28235422     ZBoe    G    C        0      0        2 
  11  chr11_28235422     ZGre    G    C        0      0        2 
  11  chr11_28235422     ZHar    G    C        0      0        2 
  11  chr11_28235422   Sample    G    C        1      2        2 
  11  chr11_28246824     AAsi    C    A        0      0        2 
  11  chr11_28246824     AKia    C    A        0      0        2 
  11  chr11_28246824     AOna    C    A        0      0        2 
  11  chr11_28246824     ASom    C    A        0      0        2 
  11  chr11_28246824     HCab    C    A        1      2        2 
  11  chr11_28246824     HPrz    C    A        1      2        2 
  11  chr11_28246824     ZBoe    C    A        0      0        2 
  11  chr11_28246824     ZGre    C    A        0      0        2 
  11  chr11_28246824     ZHar    C    A        0      0        2 
  11  chr11_28246824   Sample    C    A        1      2        2 
  11  chr11_28256134     AAsi    G    C        0      0        2 
  11  chr11_28256134     AKia    G    C        1      2        2 
  11  chr11_28256134     AOna    G    C        0      0        2 
  11  chr11_28256134     ASom    G    C        0      0        2 
  11  chr11_28256134     HCab    G    C        0      0        2 
  11  chr11_28256134     HPrz    G    C        0      0        2 
  11  chr11_28256134     ZBoe    G    C        0      0        2 
  11  chr11_28256134     ZGre    G    C        0      0        2 
  11  chr11_28256134     ZHar    G    C        0      0        2 
  11  chr11_28256134   Sample    G    C        0      0        2 
  11  chr11_28269637     AAsi    G    T        0      0        2 
  11  chr11_28269637     AKia    G    T        0      0        2 
  11  chr11_28269637     AOna    G    T        0      0        2 
  11  chr11_28269637     ASom    G    T        0      0        2 
  11  chr11_28269637     HCab    G    T        1      2        2 
  11  chr11_28269637     HPrz    G    T        1      2        2 
  11  chr11_28269637     ZBoe    G    T        0      0        2 
  11  chr11_28269637     ZGre    G    T        0      0        2 
  11  chr11_28269637     ZHar    G    T        0      0        2 
  11  chr11_28269637   Sample    G    T        1      2        2 
  11  chr11_28270186     AAsi    C    A        0      0        2 
  11  chr11_28270186     AKia    C    A        0      0        2 
  11  chr11_28270186     AOna    C    A        0      0        2 
  11  chr11_28270186     ASom    C    A        0      0        2 
  11  chr11_28270186     HCab    C    A        0      0        2 
  11  chr11_28270186     HPrz    C    A        0      0        2 
  11  chr11_28270186     ZBoe    C    A        0      0        2 
  11  chr11_28270186     ZGre    C    A        1      2        2 
  11  chr11_28270186     ZHar    C    A        0      0        2 
  11  chr11_28270186   Sample    C    A        0      0        2 
  11  chr11_28276957     AAsi    T    A        0      0        2 
  11  chr11_28276957     AKia    T    A        0      0        2 
  11  chr11_28276957     AOna    T    A        0      0        2 
  11  chr11_28276957     ASom    T    A        0      0        2 
  11  chr11_28276957     HCab    T    A        0      0        2 
  11  chr11_28276957     HPrz    T    A        0      0        2 
  11  chr11_28276957     ZBoe    T    A      0.5      1        2 
  11  chr11_28276957     ZGre    T    A        0      0        2 
  11  chr11_28276957     ZHar    T    A        0      0        2 
  11  chr11_28276957   Sample    T    A        0      0        2 
  11  chr11_28321940     AAsi    T    G        0      0        2 
  11  chr11_28321940     AKia    T    G        1      2        2 
  11  chr11_28321940     AOna    T    G        0      0        2 
  11  chr11_28321940     ASom    T    G        0      0        2 
  11  chr11_28321940     HCab    T    G        0      0        2 
  11  chr11_28321940     HPrz    T    G        0      0        2 
  11  chr11_28321940     ZBoe    T    G        0      0        2 
  11  chr11_28321940     ZGre    T    G        0      0        2 
  11  chr11_28321940     ZHar    T    G        0      0        2 
  11  chr11_28321940   Sample    T    G        0      0        2 
  11  chr11_28327648     AAsi    T    G        0      0        2 
  11  chr11_28327648     AKia    T    G        0      0        2 
  11  chr11_28327648     AOna    T    G        0      0        2 
  11  chr11_28327648     ASom    T    G        0      0        2 
  11  chr11_28327648     HCab    T    G      0.5      1        2 
  11  chr11_28327648     HPrz    T    G        1      2        2 
  11  chr11_28327648     ZBoe    T    G        0      0        2 
  11  chr11_28327648     ZGre    T    G        0      0        2 
  11  chr11_28327648     ZHar    T    G        0      0        2 
  11  chr11_28327648   Sample    T    G        1      2        2 
  11  chr11_28332472     AAsi    A    T        0      0        2 
  11  chr11_28332472     AKia    A    T        0      0        2 
  11  chr11_28332472     AOna    A    T        0      0        2 
  11  chr11_28332472     ASom    A    T        0      0        2 
  11  chr11_28332472     HCab    A    T        1      2        2 
  11  chr11_28332472     HPrz    A    T        1      2        2 
  11  chr11_28332472     ZBoe    A    T        0      0        2 
  11  chr11_28332472     ZGre    A    T        0      0        2 
  11  chr11_28332472     ZHar    A    T        0      0        2 
  11  chr11_28332472   Sample    A    T        1      2        2 
  11  chr11_28363755     AAsi    T    A        1      2        2 
  11  chr11_28363755     AKia    T    A        0      0        2 
  11  chr11_28363755     AOna    T    A        0      0        2 
  11  chr11_28363755     ASom    T    A        1      2        2 
  11  chr11_28363755     HCab    T    A        0      0        2 
  11  chr11_28363755     HPrz    T    A        0      0        2 
  11  chr11_28363755     ZBoe    T    A        0      0        2 
  11  chr11_28363755     ZGre    T    A        0      0        2 
  11  chr11_28363755     ZHar    T    A        0      0        2 
  11  chr11_28363755   Sample    T    A        0      0        2 
  11  chr11_28366581     AAsi    T    A        0      0        2 
  11  chr11_28366581     AKia    T    A        0      0        2 
  11  chr11_28366581     AOna    T    A        0      0        2 
  11  chr11_28366581     ASom    T    A        0      0        2 
  11  chr11_28366581     HCab    T    A        0      0        2 
  11  chr11_28366581     HPrz    T    A        0      0        2 
  11  chr11_28366581     ZBoe    T    A        0      0        2 
  11  chr11_28366581     ZGre    T    A        0      0        2 
  11  chr11_28366581     ZHar    T    A        1      2        2 
  11  chr11_28366581   Sample    T    A        0      0        2 
  11  chr11_28373725     AAsi    T    A        0      0        2 
  11  chr11_28373725     AKia    T    A        0      0        2 
  11  chr11_28373725     AOna    T    A        0      0        2 
  11  chr11_28373725     ASom    T    A        0      0        2 
  11  chr11_28373725     HCab    T    A      0.5      1        2 
  11  chr11_28373725     HPrz    T    A        0      0        2 
  11  chr11_28373725     ZBoe    T    A        0      0        2 
  11  chr11_28373725     ZGre    T    A        0      0        2 
  11  chr11_28373725     ZHar    T    A        0      0        2 
  11  chr11_28373725   Sample    T    A        0      0        2 
  11  chr11_28401192     AAsi    C    G        0      0        2 
  11  chr11_28401192     AKia    C    G        0      0        2 
  11  chr11_28401192     AOna    C    G        0      0        2 
  11  chr11_28401192     ASom    C    G        0      0        2 
  11  chr11_28401192     HCab    C    G        1      2        2 
  11  chr11_28401192     HPrz    C    G        1      2        2 
  11  chr11_28401192     ZBoe    C    G        0      0        2 
  11  chr11_28401192     ZGre    C    G        0      0        2 
  11  chr11_28401192     ZHar    C    G        0      0        2 
  11  chr11_28401192   Sample    C    G        1      2        2 
  11  chr11_28404640     AAsi    C    G        0      0        2 
  11  chr11_28404640     AKia    C    G        0      0        2 
  11  chr11_28404640     AOna    C    G        0      0        2 
  11  chr11_28404640     ASom    C    G        0      0        2 
  11  chr11_28404640     HCab    C    G        1      2        2 
  11  chr11_28404640     HPrz    C    G        1      2        2 
  11  chr11_28404640     ZBoe    C    G        0      0        2 
  11  chr11_28404640     ZGre    C    G        0      0        2 
  11  chr11_28404640     ZHar    C    G        0      0        2 
  11  chr11_28404640   Sample    C    G        1      2        2 
  11  chr11_28411533     AAsi    C    G        0      0        2 
  11  chr11_28411533     AKia    C    G        0      0        2 
  11  chr11_28411533     AOna    C    G        0      0        2 
  11  chr11_28411533     ASom    C    G        0      0        2 
  11  chr11_28411533     HCab    C    G        0      0        2 
  11  chr11_28411533     HPrz    C    G        0      0        2 
  11  chr11_28411533     ZBoe    C    G        0      0        2 
  11  chr11_28411533     ZGre    C    G        0      0        2 
  11  chr11_28411533     ZHar    C    G      0.5      1        2 
  11  chr11_28411533   Sample    C    G        0      0        2 
  11  chr11_28419173     AAsi    A    C        0      0        2 
  11  chr11_28419173     AKia    A    C        0      0        2 
  11  chr11_28419173     AOna    A    C        1      2        2 
  11  chr11_28419173     ASom    A    C        0      0        2 
  11  chr11_28419173     HCab    A    C        0      0        2 
  11  chr11_28419173     HPrz    A    C        0      0        2 
  11  chr11_28419173     ZBoe    A    C        1      2        2 
  11  chr11_28419173     ZGre    A    C        1      2        2 
  11  chr11_28419173     ZHar    A    C        1      2        2 
  11  chr11_28419173   Sample    A    C        0      0        2 
  11  chr11_28428531     AAsi    C    G        0      0        2 
  11  chr11_28428531     AKia    C    G        0      0        2 
  11  chr11_28428531     AOna    C    G        1      2        2 
  11  chr11_28428531     ASom    C    G        0      0        2 
  11  chr11_28428531     HCab    C    G        0      0        2 
  11  chr11_28428531     HPrz    C    G        0      0        2 
  11  chr11_28428531     ZBoe    C    G        0      0        2 
  11  chr11_28428531     ZGre    C    G        0      0        2 
  11  chr11_28428531     ZHar    C    G        0      0        2 
  11  chr11_28428531   Sample    C    G        0      0        2 
  11  chr11_28440828     AAsi    T    G        0      0        2 
  11  chr11_28440828     AKia    T    G        0      0        2 
  11  chr11_28440828     AOna    T    G        0      0        2 
  11  chr11_28440828     ASom    T    G        0      0        2 
  11  chr11_28440828     HCab    T    G        1      2        2 
  11  chr11_28440828     HPrz    T    G        1      2        2 
  11  chr11_28440828     ZBoe    T    G        0      0        2 
  11  chr11_28440828     ZGre    T    G        0      0        2 
  11  chr11_28440828     ZHar    T    G        0      0        2 
  11  chr11_28440828   Sample    T    G        1      2        2 
  11  chr11_28441843     AAsi    G    C        0      0        2 
  11  chr11_28441843     AKia    G    C        0      0        2 
  11  chr11_28441843     AOna    G    C        0      0        2 
  11  chr11_28441843     ASom    G    C        0      0        2 
  11  chr11_28441843     HCab    G    C        1      2        2 
  11  chr11_28441843     HPrz    G    C        1      2        2 
  11  chr11_28441843     ZBoe    G    C        0      0        2 
  11  chr11_28441843     ZGre    G    C        0      0        2 
  11  chr11_28441843     ZHar    G    C        0      0        2 
  11  chr11_28441843   Sample    G    C        1      2        2 
  11  chr11_28460885     AAsi    T    G        0      0        2 
  11  chr11_28460885     AKia    T    G        0      0        2 
  11  chr11_28460885     AOna    T    G        1      2        2 
  11  chr11_28460885     ASom    T    G        0      0        2 
  11  chr11_28460885     HCab    T    G        0      0        2 
  11  chr11_28460885     HPrz    T    G        0      0        2 
  11  chr11_28460885     ZBoe    T    G        0      0        2 
  11  chr11_28460885     ZGre    T    G        0      0        2 
  11  chr11_28460885     ZHar    T    G        0      0        2 
  11  chr11_28460885   Sample    T    G        0      0        2 
  11  chr11_28477791     AAsi    C    A        0      0        2 
  11  chr11_28477791     AKia    C    A        0      0        2 
  11  chr11_28477791     AOna    C    A        0      0        2 
  11  chr11_28477791     ASom    C    A        0      0        2 
  11  chr11_28477791     HCab    C    A        1      2        2 
  11  chr11_28477791     HPrz    C    A        1      2        2 
  11  chr11_28477791     ZBoe    C    A        0      0        2 
  11  chr11_28477791     ZGre    C    A        0      0        2 
  11  chr11_28477791     ZHar    C    A        0      0        2 
  11  chr11_28477791   Sample    C    A        1      2        2 
  11  chr11_28502802     AAsi    A    C        0      0        2 
  11  chr11_28502802     AKia    A    C        0      0        2 
  11  chr11_28502802     AOna    A    C        1      2        2 
  11  chr11_28502802     ASom    A    C        0      0        2 
  11  chr11_28502802     HCab    A    C        0      0        2 
  11  chr11_28502802     HPrz    A    C        0      0        2 
  11  chr11_28502802     ZBoe    A    C        1      2        2 
  11  chr11_28502802     ZGre    A    C        1      2        2 
  11  chr11_28502802     ZHar    A    C        1      2        2 
  11  chr11_28502802   Sample    A    C        0      0        2 
  11  chr11_28527648     AAsi    G    T        0      0        2 
  11  chr11_28527648     AKia    G    T        0      0        2 
  11  chr11_28527648     AOna    G    T        0      0        2 
  11  chr11_28527648     ASom    G    T        0      0        2 
  11  chr11_28527648     HCab    G    T        1      2        2 
  11  chr11_28527648     HPrz    G    T        1      2        2 
  11  chr11_28527648     ZBoe    G    T        0      0        2 
  11  chr11_28527648     ZGre    G    T        0      0        2 
  11  chr11_28527648     ZHar    G    T        0      0        2 
  11  chr11_28527648   Sample    G    T        1      2        2 
  11  chr11_28542234     AAsi    G    T        0      0        2 
  11  chr11_28542234     AKia    G    T        0      0        2 
  11  chr11_28542234     AOna    G    T        0      0        2 
  11  chr11_28542234     ASom    G    T        0      0        2 
  11  chr11_28542234     HCab    G    T        0      0        2 
  11  chr11_28542234     HPrz    G    T        0      0        2 
  11  chr11_28542234     ZBoe    G    T        0      0        2 
  11  chr11_28542234     ZGre    G    T        0      0        2 
  11  chr11_28542234     ZHar    G    T        1      2        2 
  11  chr11_28542234   Sample    G    T        0      0        2 
  11  chr11_28560637     AAsi    T    G        0      0        2 
  11  chr11_28560637     AKia    T    G        0      0        2 
  11  chr11_28560637     AOna    T    G        0      0        2 
  11  chr11_28560637     ASom    T    G        0      0        2 
  11  chr11_28560637     HCab    T    G        1      2        2 
  11  chr11_28560637     HPrz    T    G        1      2        2 
  11  chr11_28560637     ZBoe    T    G        0      0        2 
  11  chr11_28560637     ZGre    T    G        0      0        2 
  11  chr11_28560637     ZHar    T    G        0      0        2 
  11  chr11_28560637   Sample    T    G        1      2        2 
  11  chr11_28574199     AAsi    G    T        0      0        2 
  11  chr11_28574199     AKia    G    T        0      0        2 
  11  chr11_28574199     AOna    G    T        0      0        2 
  11  chr11_28574199     ASom    G    T        0      0        2 
  11  chr11_28574199     HCab    G    T        0      0        2 
  11  chr11_28574199     HPrz    G    T        0      0        2 
  11  chr11_28574199     ZBoe    G    T        0      0        2 
  11  chr11_28574199     ZGre    G    T      0.5      1        2 
  11  chr11_28574199     ZHar    G    T        0      0        2 
  11  chr11_28574199   Sample    G    T        0      0        2 
  11  chr11_28574669     AAsi    A    C        0      0        2 
  11  chr11_28574669     AKia    A    C        0      0        2 
  11  chr11_28574669     AOna    A    C        0      0        2 
  11  chr11_28574669     ASom    A    C        0      0        2 
  11  chr11_28574669     HCab    A    C        0      0        2 
  11  chr11_28574669     HPrz    A    C        0      0        2 
  11  chr11_28574669     ZBoe    A    C        0      0        2 
  11  chr11_28574669     ZGre    A    C        0      0        2 
  11  chr11_28574669     ZHar    A    C      0.5      1        2 
  11  chr11_28574669   Sample    A    C        0      0        2 
  11  chr11_28584440     AAsi    G    C        0      0        2 
  11  chr11_28584440     AKia    G    C      0.5      1        2 
  11  chr11_28584440     AOna    G    C        0      0        2 
  11  chr11_28584440     ASom    G    C        0      0        2 
  11  chr11_28584440     HCab    G    C        0      0        2 
  11  chr11_28584440     HPrz    G    C        0      0        2 
  11  chr11_28584440     ZBoe    G    C        0      0        2 
  11  chr11_28584440     ZGre    G    C        0      0        2 
  11  chr11_28584440     ZHar    G    C        0      0        2 
  11  chr11_28584440   Sample    G    C        0      0        2 
  11  chr11_28585052     AAsi    G    C        1      2        2 
  11  chr11_28585052     AKia    G    C        0      0        2 
  11  chr11_28585052     AOna    G    C        0      0        2 
  11  chr11_28585052     ASom    G    C        0      0        2 
  11  chr11_28585052     HCab    G    C        0      0        2 
  11  chr11_28585052     HPrz    G    C        0      0        2 
  11  chr11_28585052     ZBoe    G    C        0      0        2 
  11  chr11_28585052     ZGre    G    C        0      0        2 
  11  chr11_28585052     ZHar    G    C        0      0        2 
  11  chr11_28585052   Sample    G    C        0      0        2 
  11  chr11_28642503     AAsi    A    T        0      0        2 
  11  chr11_28642503     AKia    A    T        0      0        2 
  11  chr11_28642503     AOna    A    T        0      0        2 
  11  chr11_28642503     ASom    A    T        0      0        2 
  11  chr11_28642503     HCab    A    T        1      2        2 
  11  chr11_28642503     HPrz    A    T        1      2        2 
  11  chr11_28642503     ZBoe    A    T        0      0        2 
  11  chr11_28642503     ZGre    A    T        0      0        2 
  11  chr11_28642503     ZHar    A    T        0      0        2 
  11  chr11_28642503   Sample    A    T        1      2        2 
  11  chr11_28643241     AAsi    C    A        0      0        2 
  11  chr11_28643241     AKia    C    A        0      0        2 
  11  chr11_28643241     AOna    C    A        0      0        2 
  11  chr11_28643241     ASom    C    A        0      0        2 
  11  chr11_28643241     HCab    C    A        0      0        2 
  11  chr11_28643241     HPrz    C    A        0      0        2 
  11  chr11_28643241     ZBoe    C    A      0.5      1        2 
  11  chr11_28643241     ZGre    C    A        0      0        2 
  11  chr11_28643241     ZHar    C    A        0      0        2 
  11  chr11_28643241   Sample    C    A        0      0        2 
  11  chr11_28657104     AAsi    C    A        0      0        2 
  11  chr11_28657104     AKia    C    A        1      2        2 
  11  chr11_28657104     AOna    C    A        0      0        2 
  11  chr11_28657104     ASom    C    A        0      0        2 
  11  chr11_28657104     HCab    C    A        0      0        2 
  11  chr11_28657104     HPrz    C    A        0      0        2 
  11  chr11_28657104     ZBoe    C    A        0      0        2 
  11  chr11_28657104     ZGre    C    A        0      0        2 
  11  chr11_28657104     ZHar    C    A        0      0        2 
  11  chr11_28657104   Sample    C    A        0      0        2 
  11  chr11_28661926     AAsi    T    A        0      0        2 
  11  chr11_28661926     AKia    T    A        0      0        2 
  11  chr11_28661926     AOna    T    A        0      0        2 
  11  chr11_28661926     ASom    T    A        0      0        2 
  11  chr11_28661926     HCab    T    A        0      0        2 
  11  chr11_28661926     HPrz    T    A        0      0        2 
  11  chr11_28661926     ZBoe    T    A        0      0        2 
  11  chr11_28661926     ZGre    T    A        0      0        2 
  11  chr11_28661926     ZHar    T    A      0.5      1        2 
  11  chr11_28661926   Sample    T    A        0      0        2 
  11  chr11_28751586     AAsi    C    A        0      0        2 
  11  chr11_28751586     AKia    C    A        0      0        2 
  11  chr11_28751586     AOna    C    A        0      0        2 
  11  chr11_28751586     ASom    C    A        0      0        2 
  11  chr11_28751586     HCab    C    A        0      0        2 
  11  chr11_28751586     HPrz    C    A        0      0        2 
  11  chr11_28751586     ZBoe    C    A      0.5      1        2 
  11  chr11_28751586     ZGre    C    A        0      0        2 
  11  chr11_28751586     ZHar    C    A        0      0        2 
  11  chr11_28751586   Sample    C    A        0      0        2 
  11  chr11_28758943     AAsi    C    A        0      0        2 
  11  chr11_28758943     AKia    C    A        0      0        2 
  11  chr11_28758943     AOna    C    A        0      0        2 
  11  chr11_28758943     ASom    C    A        0      0        2 
  11  chr11_28758943     HCab    C    A        1      2        2 
  11  chr11_28758943     HPrz    C    A        1      2        2 
  11  chr11_28758943     ZBoe    C    A        0      0        2 
  11  chr11_28758943     ZGre    C    A        0      0        2 
  11  chr11_28758943     ZHar    C    A        0      0        2 
  11  chr11_28758943   Sample    C    A        1      2        2 
  11  chr11_28777752     AAsi    A    C        0      0        2 
  11  chr11_28777752     AKia    A    C        0      0        2 
  11  chr11_28777752     AOna    A    C        0      0        2 
  11  chr11_28777752     ASom    A    C        0      0        2 
  11  chr11_28777752     HCab    A    C        1      2        2 
  11  chr11_28777752     HPrz    A    C        1      2        2 
  11  chr11_28777752     ZBoe    A    C        0      0        2 
  11  chr11_28777752     ZGre    A    C        0      0        2 
  11  chr11_28777752     ZHar    A    C        0      0        2 
  11  chr11_28777752   Sample    A    C        1      2        2 
  11  chr11_28817964     AAsi    C    A        0      0        2 
  11  chr11_28817964     AKia    C    A        0      0        2 
  11  chr11_28817964     AOna    C    A        0      0        2 
  11  chr11_28817964     ASom    C    A        0      0        2 
  11  chr11_28817964     HCab    C    A        1      2        2 
  11  chr11_28817964     HPrz    C    A        1      2        2 
  11  chr11_28817964     ZBoe    C    A        1      2        2 
  11  chr11_28817964     ZGre    C    A        0      0        2 
  11  chr11_28817964     ZHar    C    A        0      0        2 
  11  chr11_28817964   Sample    C    A        1      2        2 
  11  chr11_28836666     AAsi    A    C        0      0        2 
  11  chr11_28836666     AKia    A    C        0      0        2 
  11  chr11_28836666     AOna    A    C        0      0        2 
  11  chr11_28836666     ASom    A    C        0      0        2 
  11  chr11_28836666     HCab    A    C        0      0        2 
  11  chr11_28836666     HPrz    A    C        0      0        2 
  11  chr11_28836666     ZBoe    A    C      0.5      1        2 
  11  chr11_28836666     ZGre    A    C        0      0        2 
  11  chr11_28836666     ZHar    A    C        0      0        2 
  11  chr11_28836666   Sample    A    C        0      0        2 
  11  chr11_28843866     AAsi    A    C        0      0        2 
  11  chr11_28843866     AKia    A    C        0      0        2 
  11  chr11_28843866     AOna    A    C        0      0        2 
  11  chr11_28843866     ASom    A    C        0      0        2 
  11  chr11_28843866     HCab    A    C        0      0        2 
  11  chr11_28843866     HPrz    A    C        0      0        2 
  11  chr11_28843866     ZBoe    A    C      0.5      1        2 
  11  chr11_28843866     ZGre    A    C        0      0        2 
  11  chr11_28843866     ZHar    A    C        0      0        2 
  11  chr11_28843866   Sample    A    C        0      0        2 
  11  chr11_28850199     AAsi    G    C        0      0        2 
  11  chr11_28850199     AKia    G    C        0      0        2 
  11  chr11_28850199     AOna    G    C        0      0        2 
  11  chr11_28850199     ASom    G    C        0      0        2 
  11  chr11_28850199     HCab    G    C        1      2        2 
  11  chr11_28850199     HPrz    G    C        1      2        2 
  11  chr11_28850199     ZBoe    G    C        0      0        2 
  11  chr11_28850199     ZGre    G    C        0      0        2 
  11  chr11_28850199     ZHar    G    C        0      0        2 
  11  chr11_28850199   Sample    G    C        1      2        2 
  11  chr11_28851616     AAsi    T    A        0      0        2 
  11  chr11_28851616     AKia    T    A        0      0        2 
  11  chr11_28851616     AOna    T    A        0      0        2 
  11  chr11_28851616     ASom    T    A        0      0        2 
  11  chr11_28851616     HCab    T    A        0      0        2 
  11  chr11_28851616     HPrz    T    A        0      0        2 
  11  chr11_28851616     ZBoe    T    A      0.5      1        2 
  11  chr11_28851616     ZGre    T    A        0      0        2 
  11  chr11_28851616     ZHar    T    A        0      0        2 
  11  chr11_28851616   Sample    T    A        0      0        2 
  11  chr11_28854389     AAsi    T    G        0      0        2 
  11  chr11_28854389     AKia    T    G        0      0        2 
  11  chr11_28854389     AOna    T    G        0      0        2 
  11  chr11_28854389     ASom    T    G        0      0        2 
  11  chr11_28854389     HCab    T    G        0      0        2 
  11  chr11_28854389     HPrz    T    G        0      0        2 
  11  chr11_28854389     ZBoe    T    G        1      2        2 
  11  chr11_28854389     ZGre    T    G        0      0        2 
  11  chr11_28854389     ZHar    T    G        1      2        2 
  11  chr11_28854389   Sample    T    G        0      0        2 
  11  chr11_28860801     AAsi    C    G      0.5      1        2 
  11  chr11_28860801     AKia    C    G        0      0        2 
  11  chr11_28860801     AOna    C    G        0      0        2 
  11  chr11_28860801     ASom    C    G        0      0        2 
  11  chr11_28860801     HCab    C    G        0      0        2 
  11  chr11_28860801     HPrz    C    G        0      0        2 
  11  chr11_28860801     ZBoe    C    G        0      0        2 
  11  chr11_28860801     ZGre    C    G        0      0        2 
  11  chr11_28860801     ZHar    C    G        0      0        2 
  11  chr11_28860801   Sample    C    G        0      0        2 
  11  chr11_28876650     AAsi    C    A        0      0        2 
  11  chr11_28876650     AKia    C    A        0      0        2 
  11  chr11_28876650     AOna    C    A        0      0        2 
  11  chr11_28876650     ASom    C    A        1      2        2 
  11  chr11_28876650     HCab    C    A        0      0        2 
  11  chr11_28876650     HPrz    C    A        0      0        2 
  11  chr11_28876650     ZBoe    C    A        0      0        2 
  11  chr11_28876650     ZGre    C    A        0      0        2 
  11  chr11_28876650     ZHar    C    A        0      0        2 
  11  chr11_28876650   Sample    C    A        0      0        2 
  11  chr11_28880723     AAsi    A    T        0      0        2 
  11  chr11_28880723     AKia    A    T        0      0        2 
  11  chr11_28880723     AOna    A    T        0      0        2 
  11  chr11_28880723     ASom    A    T        0      0        2 
  11  chr11_28880723     HCab    A    T        1      2        2 
  11  chr11_28880723     HPrz    A    T        1      2        2 
  11  chr11_28880723     ZBoe    A    T        0      0        2 
  11  chr11_28880723     ZGre    A    T        0      0        2 
  11  chr11_28880723     ZHar    A    T        0      0        2 
  11  chr11_28880723   Sample    A    T        1      2        2 
  11  chr11_28897194     AAsi    C    A        0      0        2 
  11  chr11_28897194     AKia    C    A        0      0        2 
  11  chr11_28897194     AOna    C    A        0      0        2 
  11  chr11_28897194     ASom    C    A        0      0        2 
  11  chr11_28897194     HCab    C    A      0.5      1        2 
  11  chr11_28897194     HPrz    C    A        0      0        2 
  11  chr11_28897194     ZBoe    C    A        0      0        2 
  11  chr11_28897194     ZGre    C    A        0      0        2 
  11  chr11_28897194     ZHar    C    A        0      0        2 
  11  chr11_28897194   Sample    C    A        0      0        2 
  11  chr11_28913666     AAsi    C    G        0      0        2 
  11  chr11_28913666     AKia    C    G        0      0        2 
  11  chr11_28913666     AOna    C    G        1      2        2 
  11  chr11_28913666     ASom    C    G        0      0        2 
  11  chr11_28913666     HCab    C    G        0      0        2 
  11  chr11_28913666     HPrz    C    G        0      0        2 
  11  chr11_28913666     ZBoe    C    G        0      0        2 
  11  chr11_28913666     ZGre    C    G        0      0        2 
  11  chr11_28913666     ZHar    C    G        0      0        2 
  11  chr11_28913666   Sample    C    G        0      0        2 
  11  chr11_28932975     AAsi    A    T        0      0        2 
  11  chr11_28932975     AKia    A    T        0      0        2 
  11  chr11_28932975     AOna    A    T        0      0        2 
  11  chr11_28932975     ASom    A    T        0      0        2 
  11  chr11_28932975     HCab    A    T        0      0        2 
  11  chr11_28932975     HPrz    A    T        0      0        2 
  11  chr11_28932975     ZBoe    A    T        0      0        2 
  11  chr11_28932975     ZGre    A    T        0      0        2 
  11  chr11_28932975     ZHar    A    T        1      2        2 
  11  chr11_28932975   Sample    A    T        0      0        2 
  11  chr11_28938211     AAsi    A    C        0      0        2 
  11  chr11_28938211     AKia    A    C        0      0        2 
  11  chr11_28938211     AOna    A    C        0      0        2 
  11  chr11_28938211     ASom    A    C        0      0        2 
  11  chr11_28938211     HCab    A    C        1      2        2 
  11  chr11_28938211     HPrz    A    C        1      2        2 
  11  chr11_28938211     ZBoe    A    C        0      0        2 
  11  chr11_28938211     ZGre    A    C        0      0        2 
  11  chr11_28938211     ZHar    A    C        0      0        2 
  11  chr11_28938211   Sample    A    C        1      2        2 
  11  chr11_28953629     AAsi    A    C        0      0        2 
  11  chr11_28953629     AKia    A    C        0      0        2 
  11  chr11_28953629     AOna    A    C        0      0        2 
  11  chr11_28953629     ASom    A    C        0      0        2 
  11  chr11_28953629     HCab    A    C        1      2        2 
  11  chr11_28953629     HPrz    A    C        1      2        2 
  11  chr11_28953629     ZBoe    A    C        0      0        2 
  11  chr11_28953629     ZGre    A    C        0      0        2 
  11  chr11_28953629     ZHar    A    C        0      0        2 
  11  chr11_28953629   Sample    A    C        1      2        2 
  11  chr11_28972264     AAsi    A    C        0      0        2 
  11  chr11_28972264     AKia    A    C        0      0        2 
  11  chr11_28972264     AOna    A    C        0      0        2 
  11  chr11_28972264     ASom    A    C        0      0        2 
  11  chr11_28972264     HCab    A    C      0.5      1        2 
  11  chr11_28972264     HPrz    A    C        0      0        2 
  11  chr11_28972264     ZBoe    A    C        0      0        2 
  11  chr11_28972264     ZGre    A    C        0      0        2 
  11  chr11_28972264     ZHar    A    C        0      0        2 
  11  chr11_28972264   Sample    A    C        0      0        2 
  11  chr11_28986501     AAsi    C    A        0      0        2 
  11  chr11_28986501     AKia    C    A        0      0        2 
  11  chr11_28986501     AOna    C    A        0      0        2 
  11  chr11_28986501     ASom    C    A        1      2        2 
  11  chr11_28986501     HCab    C    A        0      0        2 
  11  chr11_28986501     HPrz    C    A        0      0        2 
  11  chr11_28986501     ZBoe    C    A        0      0        2 
  11  chr11_28986501     ZGre    C    A        0      0        2 
  11  chr11_28986501     ZHar    C    A        0      0        2 
  11  chr11_28986501   Sample    C    A        0      0        2 
  11  chr11_28988637     AAsi    C    G        0      0        2 
  11  chr11_28988637     AKia    C    G        0      0        2 
  11  chr11_28988637     AOna    C    G        0      0        2 
  11  chr11_28988637     ASom    C    G        0      0        2 
  11  chr11_28988637     HCab    C    G        1      2        2 
  11  chr11_28988637     HPrz    C    G        1      2        2 
  11  chr11_28988637     ZBoe    C    G        0      0        2 
  11  chr11_28988637     ZGre    C    G        0      0        2 
  11  chr11_28988637     ZHar    C    G        0      0        2 
  11  chr11_28988637   Sample    C    G        1      2        2 
  11  chr11_29001233     AAsi    C    G        0      0        2 
  11  chr11_29001233     AKia    C    G        0      0        2 
  11  chr11_29001233     AOna    C    G        0      0        2 
  11  chr11_29001233     ASom    C    G        0      0        2 
  11  chr11_29001233     HCab    C    G        0      0        2 
  11  chr11_29001233     HPrz    C    G      0.5      1        2 
  11  chr11_29001233     ZBoe    C    G        0      0        2 
  11  chr11_29001233     ZGre    C    G        0      0        2 
  11  chr11_29001233     ZHar    C    G        0      0        2 
  11  chr11_29001233   Sample    C    G        0      0        2 
  11  chr11_29001431     AAsi    A    T        0      0        2 
  11  chr11_29001431     AKia    A    T        1      2        2 
  11  chr11_29001431     AOna    A    T        1      2        2 
  11  chr11_29001431     ASom    A    T        0      0        2 
  11  chr11_29001431     HCab    A    T        0      0        2 
  11  chr11_29001431     HPrz    A    T        0      0        2 
  11  chr11_29001431     ZBoe    A    T        0      0        2 
  11  chr11_29001431     ZGre    A    T        0      0        2 
  11  chr11_29001431     ZHar    A    T        0      0        2 
  11  chr11_29001431   Sample    A    T        0      0        2 
  11  chr11_29041762     AAsi    T    G        0      0        2 
  11  chr11_29041762     AKia    T    G        0      0        2 
  11  chr11_29041762     AOna    T    G        0      0        2 
  11  chr11_29041762     ASom    T    G        0      0        2 
  11  chr11_29041762     HCab    T    G        0      0        2 
  11  chr11_29041762     HPrz    T    G        0      0        2 
  11  chr11_29041762     ZBoe    T    G        1      2        2 
  11  chr11_29041762     ZGre    T    G        0      0        2 
  11  chr11_29041762     ZHar    T    G        0      0        2 
  11  chr11_29041762   Sample    T    G        0      0        2 
  11  chr11_29069013     AAsi    A    T        0      0        2 
  11  chr11_29069013     AKia    A    T        0      0        2 
  11  chr11_29069013     AOna    A    T        0      0        2 
  11  chr11_29069013     ASom    A    T        0      0        2 
  11  chr11_29069013     HCab    A    T        0      0        2 
  11  chr11_29069013     HPrz    A    T        0      0        2 
  11  chr11_29069013     ZBoe    A    T      0.5      1        2 
  11  chr11_29069013     ZGre    A    T        0      0        2 
  11  chr11_29069013     ZHar    A    T        0      0        2 
  11  chr11_29069013   Sample    A    T        0      0        2 
  11  chr11_29080369     AAsi    C    A        0      0        2 
  11  chr11_29080369     AKia    C    A        0      0        2 
  11  chr11_29080369     AOna    C    A        0      0        2 
  11  chr11_29080369     ASom    C    A        0      0        2 
  11  chr11_29080369     HCab    C    A        0      0        2 
  11  chr11_29080369     HPrz    C    A        0      0        2 
  11  chr11_29080369     ZBoe    C    A        0      0        2 
  11  chr11_29080369     ZGre    C    A        0      0        2 
  11  chr11_29080369     ZHar    C    A        1      2        2 
  11  chr11_29080369   Sample    C    A        0      0        2 
  11  chr11_29097277     AAsi    G    T        0      0        2 
  11  chr11_29097277     AKia    G    T        0      0        2 
  11  chr11_29097277     AOna    G    T        1      2        2 
  11  chr11_29097277     ASom    G    T        0      0        2 
  11  chr11_29097277     HCab    G    T        0      0        2 
  11  chr11_29097277     HPrz    G    T        0      0        2 
  11  chr11_29097277     ZBoe    G    T        0      0        2 
  11  chr11_29097277     ZGre    G    T        0      0        2 
  11  chr11_29097277     ZHar    G    T        0      0        2 
  11  chr11_29097277   Sample    G    T        0      0        2 
  11  chr11_29098330     AAsi    G    T        0      0        2 
  11  chr11_29098330     AKia    G    T        0      0        2 
  11  chr11_29098330     AOna    G    T        0      0        2 
  11  chr11_29098330     ASom    G    T        0      0        2 
  11  chr11_29098330     HCab    G    T        0      0        2 
  11  chr11_29098330     HPrz    G    T        0      0        2 
  11  chr11_29098330     ZBoe    G    T        0      0        2 
  11  chr11_29098330     ZGre    G    T        0      0        2 
  11  chr11_29098330     ZHar    G    T        1      2        2 
  11  chr11_29098330   Sample    G    T        0      0        2 
  11  chr11_29100940     AAsi    C    A      0.5      1        2 
  11  chr11_29100940     AKia    C    A        0      0        2 
  11  chr11_29100940     AOna    C    A        0      0        2 
  11  chr11_29100940     ASom    C    A        0      0        2 
  11  chr11_29100940     HCab    C    A        0      0        2 
  11  chr11_29100940     HPrz    C    A        0      0        2 
  11  chr11_29100940     ZBoe    C    A        0      0        2 
  11  chr11_29100940     ZGre    C    A        0      0        2 
  11  chr11_29100940     ZHar    C    A        0      0        2 
  11  chr11_29100940   Sample    C    A        0      0        2 
  11  chr11_29103214     AAsi    T    G        0      0        2 
  11  chr11_29103214     AKia    T    G        0      0        2 
  11  chr11_29103214     AOna    T    G        0      0        2 
  11  chr11_29103214     ASom    T    G        0      0        2 
  11  chr11_29103214     HCab    T    G        0      0        2 
  11  chr11_29103214     HPrz    T    G        0      0        2 
  11  chr11_29103214     ZBoe    T    G      0.5      1        2 
  11  chr11_29103214     ZGre    T    G        0      0        2 
  11  chr11_29103214     ZHar    T    G        0      0        2 
  11  chr11_29103214   Sample    T    G        0      0        2 
  11  chr11_29106751     AAsi    T    G        1      2        2 
  11  chr11_29106751     AKia    T    G        0      0        2 
  11  chr11_29106751     AOna    T    G        0      0        2 
  11  chr11_29106751     ASom    T    G        1      2        2 
  11  chr11_29106751     HCab    T    G        0      0        2 
  11  chr11_29106751     HPrz    T    G        0      0        2 
  11  chr11_29106751     ZBoe    T    G        0      0        2 
  11  chr11_29106751     ZGre    T    G        0      0        2 
  11  chr11_29106751     ZHar    T    G        0      0        2 
  11  chr11_29106751   Sample    T    G        0      0        2 
  11  chr11_29110720     AAsi    A    T        0      0        2 
  11  chr11_29110720     AKia    A    T        0      0        2 
  11  chr11_29110720     AOna    A    T        0      0        2 
  11  chr11_29110720     ASom    A    T        0      0        2 
  11  chr11_29110720     HCab    A    T        1      2        2 
  11  chr11_29110720     HPrz    A    T        1      2        2 
  11  chr11_29110720     ZBoe    A    T        0      0        2 
  11  chr11_29110720     ZGre    A    T        0      0        2 
  11  chr11_29110720     ZHar    A    T        0      0        2 
  11  chr11_29110720   Sample    A    T        1      2        2 
  11  chr11_29150132     AAsi    T    G        0      0        2 
  11  chr11_29150132     AKia    T    G      0.5      1        2 
  11  chr11_29150132     AOna    T    G        1      2        2 
  11  chr11_29150132     ASom    T    G        0      0        2 
  11  chr11_29150132     HCab    T    G        0      0        2 
  11  chr11_29150132     HPrz    T    G        0      0        2 
  11  chr11_29150132     ZBoe    T    G        1      2        2 
  11  chr11_29150132     ZGre    T    G        1      2        2 
  11  chr11_29150132     ZHar    T    G        1      2        2 
  11  chr11_29150132   Sample    T    G        0      0        2 
  11  chr11_29160899     AAsi    C    G        0      0        2 
  11  chr11_29160899     AKia    C    G        0      0        2 
  11  chr11_29160899     AOna    C    G        0      0        2 
  11  chr11_29160899     ASom    C    G        0      0        2 
  11  chr11_29160899     HCab    C    G        0      0        2 
  11  chr11_29160899     HPrz    C    G        0      0        2 
  11  chr11_29160899     ZBoe    C    G        0      0        2 
  11  chr11_29160899     ZGre    C    G        0      0        2 
  11  chr11_29160899     ZHar    C    G      0.5      1        2 
  11  chr11_29160899   Sample    C    G        0      0        2 
  11  chr11_29184113     AAsi    T    G        0      0        2 
  11  chr11_29184113     AKia    T    G        0      0        2 
  11  chr11_29184113     AOna    T    G        0      0        2 
  11  chr11_29184113     ASom    T    G        0      0        2 
  11  chr11_29184113     HCab    T    G        0      0        2 
  11  chr11_29184113     HPrz    T    G        0      0        2 
  11  chr11_29184113     ZBoe    T    G        0      0        2 
  11  chr11_29184113     ZGre    T    G        0      0        2 
  11  chr11_29184113     ZHar    T    G        1      2        2 
  11  chr11_29184113   Sample    T    G        0      0        2 
  11  chr11_29200472     AAsi    A    T        0      0        2 
  11  chr11_29200472     AKia    A    T        0      0        2 
  11  chr11_29200472     AOna    A    T        0      0        2 
  11  chr11_29200472     ASom    A    T        0      0        2 
  11  chr11_29200472     HCab    A    T      0.5      1        2 
  11  chr11_29200472     HPrz    A    T        1      2        2 
  11  chr11_29200472     ZBoe    A    T        0      0        2 
  11  chr11_29200472     ZGre    A    T        0      0        2 
  11  chr11_29200472     ZHar    A    T        0      0        2 
  11  chr11_29200472   Sample    A    T        0      0        2 
  11  chr11_29202508     AAsi    C    A        0      0        2 
  11  chr11_29202508     AKia    C    A        0      0        2 
  11  chr11_29202508     AOna    C    A        0      0        2 
  11  chr11_29202508     ASom    C    A        0      0        2 
  11  chr11_29202508     HCab    C    A        1      2        2 
  11  chr11_29202508     HPrz    C    A        1      2        2 
  11  chr11_29202508     ZBoe    C    A        0      0        2 
  11  chr11_29202508     ZGre    C    A        0      0        2 
  11  chr11_29202508     ZHar    C    A        0      0        2 
  11  chr11_29202508   Sample    C    A        1      2        2 
  11  chr11_29203868     AAsi    C    A      0.5      1        2 
  11  chr11_29203868     AKia    C    A        0      0        2 
  11  chr11_29203868     AOna    C    A        1      2        2 
  11  chr11_29203868     ASom    C    A        1      2        2 
  11  chr11_29203868     HCab    C    A        0      0        2 
  11  chr11_29203868     HPrz    C    A        0      0        2 
  11  chr11_29203868     ZBoe    C    A        0      0        2 
  11  chr11_29203868     ZGre    C    A        0      0        2 
  11  chr11_29203868     ZHar    C    A        0      0        2 
  11  chr11_29203868   Sample    C    A        0      0        2 
  11  chr11_29228247     AAsi    A    T        0      0        2 
  11  chr11_29228247     AKia    A    T        0      0        2 
  11  chr11_29228247     AOna    A    T        0      0        2 
  11  chr11_29228247     ASom    A    T        0      0        2 
  11  chr11_29228247     HCab    A    T        1      2        2 
  11  chr11_29228247     HPrz    A    T        1      2        2 
  11  chr11_29228247     ZBoe    A    T        0      0        2 
  11  chr11_29228247     ZGre    A    T        0      0        2 
  11  chr11_29228247     ZHar    A    T        0      0        2 
  11  chr11_29228247   Sample    A    T        1      2        2 
  11  chr11_29247941     AAsi    G    C        0      0        2 
  11  chr11_29247941     AKia    G    C        0      0        2 
  11  chr11_29247941     AOna    G    C        0      0        2 
  11  chr11_29247941     ASom    G    C        0      0        2 
  11  chr11_29247941     HCab    G    C        1      2        2 
  11  chr11_29247941     HPrz    G    C        1      2        2 
  11  chr11_29247941     ZBoe    G    C        0      0        2 
  11  chr11_29247941     ZGre    G    C        0      0        2 
  11  chr11_29247941     ZHar    G    C        0      0        2 
  11  chr11_29247941   Sample    G    C        1      2        2 
  11  chr11_29252566     AAsi    C    A        0      0        2 
  11  chr11_29252566     AKia    C    A        0      0        2 
  11  chr11_29252566     AOna    C    A        0      0        2 
  11  chr11_29252566     ASom    C    A        0      0        2 
  11  chr11_29252566     HCab    C    A        0      0        2 
  11  chr11_29252566     HPrz    C    A        0      0        2 
  11  chr11_29252566     ZBoe    C    A      0.5      1        2 
  11  chr11_29252566     ZGre    C    A        1      2        2 
  11  chr11_29252566     ZHar    C    A        0      0        2 
  11  chr11_29252566   Sample    C    A        0      0        2 
  11  chr11_29264654     AAsi    A    C        0      0        2 
  11  chr11_29264654     AKia    A    C        0      0        2 
  11  chr11_29264654     AOna    A    C        1      2        2 
  11  chr11_29264654     ASom    A    C        0      0        2 
  11  chr11_29264654     HCab    A    C        0      0        2 
  11  chr11_29264654     HPrz    A    C        0      0        2 
  11  chr11_29264654     ZBoe    A    C        0      0        2 
  11  chr11_29264654     ZGre    A    C        0      0        2 
  11  chr11_29264654     ZHar    A    C        0      0        2 
  11  chr11_29264654   Sample    A    C        0      0        2 
  11  chr11_29264894     AAsi    C    G        0      0        2 
  11  chr11_29264894     AKia    C    G        0      0        2 
  11  chr11_29264894     AOna    C    G        0      0        2 
  11  chr11_29264894     ASom    C    G        0      0        2 
  11  chr11_29264894     HCab    C    G        0      0        2 
  11  chr11_29264894     HPrz    C    G        0      0        2 
  11  chr11_29264894     ZBoe    C    G        0      0        2 
  11  chr11_29264894     ZGre    C    G        1      2        2 
  11  chr11_29264894     ZHar    C    G        0      0        2 
  11  chr11_29264894   Sample    C    G        0      0        2 
  11  chr11_29291871     AAsi    C    A        0      0        2 
  11  chr11_29291871     AKia    C    A        0      0        2 
  11  chr11_29291871     AOna    C    A        1      2        2 
  11  chr11_29291871     ASom    C    A        0      0        2 
  11  chr11_29291871     HCab    C    A        0      0        2 
  11  chr11_29291871     HPrz    C    A        0      0        2 
  11  chr11_29291871     ZBoe    C    A        0      0        2 
  11  chr11_29291871     ZGre    C    A        0      0        2 
  11  chr11_29291871     ZHar    C    A        0      0        2 
  11  chr11_29291871   Sample    C    A        0      0        2 
  11  chr11_29316199     AAsi    A    C        0      0        2 
  11  chr11_29316199     AKia    A    C        0      0        2 
  11  chr11_29316199     AOna    A    C        0      0        2 
  11  chr11_29316199     ASom    A    C        0      0        2 
  11  chr11_29316199     HCab    A    C        0      0        2 
  11  chr11_29316199     HPrz    A    C        0      0        2 
  11  chr11_29316199     ZBoe    A    C        0      0        2 
  11  chr11_29316199     ZGre    A    C        0      0        2 
  11  chr11_29316199     ZHar    A    C        1      2        2 
  11  chr11_29316199   Sample    A    C        0      0        2 
  11  chr11_29325029     AAsi    T    A        0      0        2 
  11  chr11_29325029     AKia    T    A        0      0        2 
  11  chr11_29325029     AOna    T    A        0      0        2 
  11  chr11_29325029     ASom    T    A        0      0        2 
  11  chr11_29325029     HCab    T    A        1      2        2 
  11  chr11_29325029     HPrz    T    A        1      2        2 
  11  chr11_29325029     ZBoe    T    A        0      0        2 
  11  chr11_29325029     ZGre    T    A        0      0        2 
  11  chr11_29325029     ZHar    T    A        0      0        2 
  11  chr11_29325029   Sample    T    A        1      2        2 
  11  chr11_29365204     AAsi    A    C        0      0        2 
  11  chr11_29365204     AKia    A    C        0      0        2 
  11  chr11_29365204     AOna    A    C        0      0        2 
  11  chr11_29365204     ASom    A    C        0      0        2 
  11  chr11_29365204     HCab    A    C        1      2        2 
  11  chr11_29365204     HPrz    A    C        1      2        2 
  11  chr11_29365204     ZBoe    A    C        0      0        2 
  11  chr11_29365204     ZGre    A    C        0      0        2 
  11  chr11_29365204     ZHar    A    C        0      0        2 
  11  chr11_29365204   Sample    A    C        1      2        2 
  11  chr11_29365573     AAsi    C    G        0      0        2 
  11  chr11_29365573     AKia    C    G        0      0        2 
  11  chr11_29365573     AOna    C    G        0      0        2 
  11  chr11_29365573     ASom    C    G        0      0        2 
  11  chr11_29365573     HCab    C    G        1      2        2 
  11  chr11_29365573     HPrz    C    G        1      2        2 
  11  chr11_29365573     ZBoe    C    G        0      0        2 
  11  chr11_29365573     ZGre    C    G        0      0        2 
  11  chr11_29365573     ZHar    C    G        0      0        2 
  11  chr11_29365573   Sample    C    G        1      2        2 
  11  chr11_29370559     AAsi    G    T        0      0        2 
  11  chr11_29370559     AKia    G    T        0      0        2 
  11  chr11_29370559     AOna    G    T        0      0        2 
  11  chr11_29370559     ASom    G    T        0      0        2 
  11  chr11_29370559     HCab    G    T        0      0        2 
  11  chr11_29370559     HPrz    G    T        0      0        2 
  11  chr11_29370559     ZBoe    G    T        0      0        2 
  11  chr11_29370559     ZGre    G    T        0      0        2 
  11  chr11_29370559     ZHar    G    T      0.5      1        2 
  11  chr11_29370559   Sample    G    T        0      0        2 
  11  chr11_29385241     AAsi    C    G      0.5      1        2 
  11  chr11_29385241     AKia    C    G        0      0        2 
  11  chr11_29385241     AOna    C    G        0      0        2 
  11  chr11_29385241     ASom    C    G        1      2        2 
  11  chr11_29385241     HCab    C    G        0      0        2 
  11  chr11_29385241     HPrz    C    G        0      0        2 
  11  chr11_29385241     ZBoe    C    G        0      0        2 
  11  chr11_29385241     ZGre    C    G        0      0        2 
  11  chr11_29385241     ZHar    C    G        0      0        2 
  11  chr11_29385241   Sample    C    G        0      0        2 
  11  chr11_29385735     AAsi    A    T        0      0        2 
  11  chr11_29385735     AKia    A    T        0      0        2 
  11  chr11_29385735     AOna    A    T        0      0        2 
  11  chr11_29385735     ASom    A    T        0      0        2 
  11  chr11_29385735     HCab    A    T        0      0        2 
  11  chr11_29385735     HPrz    A    T        0      0        2 
  11  chr11_29385735     ZBoe    A    T        0      0        2 
  11  chr11_29385735     ZGre    A    T        1      2        2 
  11  chr11_29385735     ZHar    A    T        0      0        2 
  11  chr11_29385735   Sample    A    T        0      0        2 
  11  chr11_29386111     AAsi    G    T        0      0        2 
  11  chr11_29386111     AKia    G    T        0      0        2 
  11  chr11_29386111     AOna    G    T        0      0        2 
  11  chr11_29386111     ASom    G    T        0      0        2 
  11  chr11_29386111     HCab    G    T        1      2        2 
  11  chr11_29386111     HPrz    G    T        1      2        2 
  11  chr11_29386111     ZBoe    G    T        0      0        2 
  11  chr11_29386111     ZGre    G    T        0      0        2 
  11  chr11_29386111     ZHar    G    T        0      0        2 
  11  chr11_29386111   Sample    G    T        1      2        2 
  11  chr11_29395688     AAsi    C    A        0      0        2 
  11  chr11_29395688     AKia    C    A        1      2        2 
  11  chr11_29395688     AOna    C    A        0      0        2 
  11  chr11_29395688     ASom    C    A        0      0        2 
  11  chr11_29395688     HCab    C    A        0      0        2 
  11  chr11_29395688     HPrz    C    A        0      0        2 
  11  chr11_29395688     ZBoe    C    A        0      0        2 
  11  chr11_29395688     ZGre    C    A        0      0        2 
  11  chr11_29395688     ZHar    C    A        0      0        2 
  11  chr11_29395688   Sample    C    A        0      0        2 
  11  chr11_29408897     AAsi    T    A        0      0        2 
  11  chr11_29408897     AKia    T    A        0      0        2 
  11  chr11_29408897     AOna    T    A        0      0        2 
  11  chr11_29408897     ASom    T    A        0      0        2 
  11  chr11_29408897     HCab    T    A        1      2        2 
  11  chr11_29408897     HPrz    T    A        1      2        2 
  11  chr11_29408897     ZBoe    T    A        0      0        2 
  11  chr11_29408897     ZGre    T    A        0      0        2 
  11  chr11_29408897     ZHar    T    A        0      0        2 
  11  chr11_29408897   Sample    T    A        1      2        2 
  11  chr11_29423643     AAsi    T    A        0      0        2 
  11  chr11_29423643     AKia    T    A        1      2        2 
  11  chr11_29423643     AOna    T    A        0      0        2 
  11  chr11_29423643     ASom    T    A        0      0        2 
  11  chr11_29423643     HCab    T    A        0      0        2 
  11  chr11_29423643     HPrz    T    A        0      0        2 
  11  chr11_29423643     ZBoe    T    A        0      0        2 
  11  chr11_29423643     ZGre    T    A        0      0        2 
  11  chr11_29423643     ZHar    T    A        0      0        2 
  11  chr11_29423643   Sample    T    A        0      0        2 
  11  chr11_29455490     AAsi    C    A        0      0        2 
  11  chr11_29455490     AKia    C    A        0      0        2 
  11  chr11_29455490     AOna    C    A        0      0        2 
  11  chr11_29455490     ASom    C    A        0      0        2 
  11  chr11_29455490     HCab    C    A        1      2        2 
  11  chr11_29455490     HPrz    C    A        1      2        2 
  11  chr11_29455490     ZBoe    C    A        0      0        2 
  11  chr11_29455490     ZGre    C    A        0      0        2 
  11  chr11_29455490     ZHar    C    A        0      0        2 
  11  chr11_29455490   Sample    C    A        1      2        2 
  11  chr11_29457274     AAsi    A    T        0      0        2 
  11  chr11_29457274     AKia    A    T        1      2        2 
  11  chr11_29457274     AOna    A    T        0      0        2 
  11  chr11_29457274     ASom    A    T        0      0        2 
  11  chr11_29457274     HCab    A    T        0      0        2 
  11  chr11_29457274     HPrz    A    T        0      0        2 
  11  chr11_29457274     ZBoe    A    T        0      0        2 
  11  chr11_29457274     ZGre    A    T        0      0        2 
  11  chr11_29457274     ZHar    A    T        0      0        2 
  11  chr11_29457274   Sample    A    T        0      0        2 
  11  chr11_29476949     AAsi    T    A        0      0        2 
  11  chr11_29476949     AKia    T    A        0      0        2 
  11  chr11_29476949     AOna    T    A        0      0        2 
  11  chr11_29476949     ASom    T    A        0      0        2 
  11  chr11_29476949     HCab    T    A        1      2        2 
  11  chr11_29476949     HPrz    T    A        1      2        2 
  11  chr11_29476949     ZBoe    T    A        0      0        2 
  11  chr11_29476949     ZGre    T    A        0      0        2 
  11  chr11_29476949     ZHar    T    A        0      0        2 
  11  chr11_29476949   Sample    T    A        1      2        2 
  11  chr11_29488648     AAsi    G    C        0      0        2 
  11  chr11_29488648     AKia    G    C        0      0        2 
  11  chr11_29488648     AOna    G    C        0      0        2 
  11  chr11_29488648     ASom    G    C        0      0        2 
  11  chr11_29488648     HCab    G    C        1      2        2 
  11  chr11_29488648     HPrz    G    C        1      2        2 
  11  chr11_29488648     ZBoe    G    C        0      0        2 
  11  chr11_29488648     ZGre    G    C        0      0        2 
  11  chr11_29488648     ZHar    G    C        0      0        2 
  11  chr11_29488648   Sample    G    C        1      2        2 
  11  chr11_29529313     AAsi    G    C        0      0        2 
  11  chr11_29529313     AKia    G    C        0      0        2 
  11  chr11_29529313     AOna    G    C        0      0        2 
  11  chr11_29529313     ASom    G    C        0      0        2 
  11  chr11_29529313     HCab    G    C      0.5      1        2 
  11  chr11_29529313     HPrz    G    C      0.5      1        2 
  11  chr11_29529313     ZBoe    G    C        0      0        2 
  11  chr11_29529313     ZGre    G    C        0      0        2 
  11  chr11_29529313     ZHar    G    C        0      0        2 
  11  chr11_29529313   Sample    G    C        1      2        2 
  11  chr11_29544432     AAsi    C    A        0      0        2 
  11  chr11_29544432     AKia    C    A        0      0        2 
  11  chr11_29544432     AOna    C    A        0      0        2 
  11  chr11_29544432     ASom    C    A        0      0        2 
  11  chr11_29544432     HCab    C    A        1      2        2 
  11  chr11_29544432     HPrz    C    A        1      2        2 
  11  chr11_29544432     ZBoe    C    A        0      0        2 
  11  chr11_29544432     ZGre    C    A        0      0        2 
  11  chr11_29544432     ZHar    C    A        0      0        2 
  11  chr11_29544432   Sample    C    A        1      2        2 
  11  chr11_29549543     AAsi    C    A        0      0        2 
  11  chr11_29549543     AKia    C    A        0      0        2 
  11  chr11_29549543     AOna    C    A        0      0        2 
  11  chr11_29549543     ASom    C    A        0      0        2 
  11  chr11_29549543     HCab    C    A        0      0        2 
  11  chr11_29549543     HPrz    C    A        0      0        2 
  11  chr11_29549543     ZBoe    C    A        0      0        2 
  11  chr11_29549543     ZGre    C    A        0      0        2 
  11  chr11_29549543     ZHar    C    A      0.5      1        2 
  11  chr11_29549543   Sample    C    A        0      0        2 
  11  chr11_29581832     AAsi    A    C        0      0        2 
  11  chr11_29581832     AKia    A    C        0      0        2 
  11  chr11_29581832     AOna    A    C        1      2        2 
  11  chr11_29581832     ASom    A    C        0      0        2 
  11  chr11_29581832     HCab    A    C        0      0        2 
  11  chr11_29581832     HPrz    A    C        0      0        2 
  11  chr11_29581832     ZBoe    A    C        0      0        2 
  11  chr11_29581832     ZGre    A    C        0      0        2 
  11  chr11_29581832     ZHar    A    C        0      0        2 
  11  chr11_29581832   Sample    A    C        0      0        2 
  11  chr11_29586382     AAsi    C    A        0      0        2 
  11  chr11_29586382     AKia    C    A        0      0        2 
  11  chr11_29586382     AOna    C    A        0      0        2 
  11  chr11_29586382     ASom    C    A        0      0        2 
  11  chr11_29586382     HCab    C    A        1      2        2 
  11  chr11_29586382     HPrz    C    A        1      2        2 
  11  chr11_29586382     ZBoe    C    A        0      0        2 
  11  chr11_29586382     ZGre    C    A        0      0        2 
  11  chr11_29586382     ZHar    C    A        0      0        2 
  11  chr11_29586382   Sample    C    A        1      2        2 
  11  chr11_29594023     AAsi    C    A        0      0        2 
  11  chr11_29594023     AKia    C    A        0      0        2 
  11  chr11_29594023     AOna    C    A        0      0        2 
  11  chr11_29594023     ASom    C    A        0      0        2 
  11  chr11_29594023     HCab    C    A        0      0        2 
  11  chr11_29594023     HPrz    C    A      0.5      1        2 
  11  chr11_29594023     ZBoe    C    A        0      0        2 
  11  chr11_29594023     ZGre    C    A        0      0        2 
  11  chr11_29594023     ZHar    C    A        0      0        2 
  11  chr11_29594023   Sample    C    A        0      0        2 
  11  chr11_29632098     AAsi    G    T        0      0        2 
  11  chr11_29632098     AKia    G    T        0      0        2 
  11  chr11_29632098     AOna    G    T        0      0        2 
  11  chr11_29632098     ASom    G    T        0      0        2 
  11  chr11_29632098     HCab    G    T        0      0        2 
  11  chr11_29632098     HPrz    G    T      0.5      1        2 
  11  chr11_29632098     ZBoe    G    T        0      0        2 
  11  chr11_29632098     ZGre    G    T        0      0        2 
  11  chr11_29632098     ZHar    G    T        0      0        2 
  11  chr11_29632098   Sample    G    T        0      0        2 
  11  chr11_29635404     AAsi    T    G        0      0        2 
  11  chr11_29635404     AKia    T    G        0      0        2 
  11  chr11_29635404     AOna    T    G        0      0        2 
  11  chr11_29635404     ASom    T    G        0      0        2 
  11  chr11_29635404     HCab    T    G        0      0        2 
  11  chr11_29635404     HPrz    T    G      0.5      1        2 
  11  chr11_29635404     ZBoe    T    G        0      0        2 
  11  chr11_29635404     ZGre    T    G        0      0        2 
  11  chr11_29635404     ZHar    T    G        0      0        2 
  11  chr11_29635404   Sample    T    G        0      0        2 
  11  chr11_29642415     AAsi    C    A        0      0        2 
  11  chr11_29642415     AKia    C    A        0      0        2 
  11  chr11_29642415     AOna    C    A        0      0        2 
  11  chr11_29642415     ASom    C    A        0      0        2 
  11  chr11_29642415     HCab    C    A        0      0        2 
  11  chr11_29642415     HPrz    C    A        0      0        2 
  11  chr11_29642415     ZBoe    C    A        1      2        2 
  11  chr11_29642415     ZGre    C    A        0      0        2 
  11  chr11_29642415     ZHar    C    A        1      2        2 
  11  chr11_29642415   Sample    C    A        0      0        2 
  11  chr11_29644502     AAsi    A    T        0      0        2 
  11  chr11_29644502     AKia    A    T        0      0        2 
  11  chr11_29644502     AOna    A    T        0      0        2 
  11  chr11_29644502     ASom    A    T        0      0        2 
  11  chr11_29644502     HCab    A    T        0      0        2 
  11  chr11_29644502     HPrz    A    T        0      0        2 
  11  chr11_29644502     ZBoe    A    T        0      0        2 
  11  chr11_29644502     ZGre    A    T        1      2        2 
  11  chr11_29644502     ZHar    A    T        0      0        2 
  11  chr11_29644502   Sample    A    T        0      0        2 
  11  chr11_29652643     AAsi    A    T        0      0        2 
  11  chr11_29652643     AKia    A    T        0      0        2 
  11  chr11_29652643     AOna    A    T        1      2        2 
  11  chr11_29652643     ASom    A    T        0      0        2 
  11  chr11_29652643     HCab    A    T        0      0        2 
  11  chr11_29652643     HPrz    A    T        0      0        2 
  11  chr11_29652643     ZBoe    A    T        0      0        2 
  11  chr11_29652643     ZGre    A    T        0      0        2 
  11  chr11_29652643     ZHar    A    T        0      0        2 
  11  chr11_29652643   Sample    A    T        0      0        2 
  11  chr11_29659456     AAsi    T    G      0.5      1        2 
  11  chr11_29659456     AKia    T    G        0      0        2 
  11  chr11_29659456     AOna    T    G        0      0        2 
  11  chr11_29659456     ASom    T    G        0      0        2 
  11  chr11_29659456     HCab    T    G        0      0        2 
  11  chr11_29659456     HPrz    T    G        0      0        2 
  11  chr11_29659456     ZBoe    T    G        0      0        2 
  11  chr11_29659456     ZGre    T    G        0      0        2 
  11  chr11_29659456     ZHar    T    G        0      0        2 
  11  chr11_29659456   Sample    T    G        0      0        2 
  11  chr11_29704871     AAsi    G    T      0.5      1        2 
  11  chr11_29704871     AKia    G    T        0      0        2 
  11  chr11_29704871     AOna    G    T        0      0        2 
  11  chr11_29704871     ASom    G    T        1      2        2 
  11  chr11_29704871     HCab    G    T        0      0        2 
  11  chr11_29704871     HPrz    G    T        0      0        2 
  11  chr11_29704871     ZBoe    G    T        0      0        2 
  11  chr11_29704871     ZGre    G    T        0      0        2 
  11  chr11_29704871     ZHar    G    T        0      0        2 
  11  chr11_29704871   Sample    G    T        0      0        2 
  11  chr11_29718832     AAsi    T    A        0      0        2 
  11  chr11_29718832     AKia    T    A        0      0        2 
  11  chr11_29718832     AOna    T    A        0      0        2 
  11  chr11_29718832     ASom    T    A        0      0        2 
  11  chr11_29718832     HCab    T    A        0      0        2 
  11  chr11_29718832     HPrz    T    A        0      0        2 
  11  chr11_29718832     ZBoe    T    A      0.5      1        2 
  11  chr11_29718832     ZGre    T    A        0      0        2 
  11  chr11_29718832     ZHar    T    A        0      0        2 
  11  chr11_29718832   Sample    T    A        0      0        2 
  11  chr11_29727973     AAsi    T    A        0      0        2 
  11  chr11_29727973     AKia    T    A        1      2        2 
  11  chr11_29727973     AOna    T    A        0      0        2 
  11  chr11_29727973     ASom    T    A        0      0        2 
  11  chr11_29727973     HCab    T    A        0      0        2 
  11  chr11_29727973     HPrz    T    A        0      0        2 
  11  chr11_29727973     ZBoe    T    A        0      0        2 
  11  chr11_29727973     ZGre    T    A        0      0        2 
  11  chr11_29727973     ZHar    T    A        0      0        2 
  11  chr11_29727973   Sample    T    A        0      0        2 
  11  chr11_29817907     AAsi    C    G        0      0        2 
  11  chr11_29817907     AKia    C    G        0      0        2 
  11  chr11_29817907     AOna    C    G        0      0        2 
  11  chr11_29817907     ASom    C    G        0      0        2 
  11  chr11_29817907     HCab    C    G      0.5      1        2 
  11  chr11_29817907     HPrz    C    G        0      0        2 
  11  chr11_29817907     ZBoe    C    G        0      0        2 
  11  chr11_29817907     ZGre    C    G        0      0        2 
  11  chr11_29817907     ZHar    C    G        0      0        2 
  11  chr11_29817907   Sample    C    G        0      0        2 
  11  chr11_29833338     AAsi    G    T        0      0        2 
  11  chr11_29833338     AKia    G    T        0      0        2 
  11  chr11_29833338     AOna    G    T        0      0        2 
  11  chr11_29833338     ASom    G    T        0      0        2 
  11  chr11_29833338     HCab    G    T        1      2        2 
  11  chr11_29833338     HPrz    G    T        1      2        2 
  11  chr11_29833338     ZBoe    G    T        0      0        2 
  11  chr11_29833338     ZGre    G    T        0      0        2 
  11  chr11_29833338     ZHar    G    T        0      0        2 
  11  chr11_29833338   Sample    G    T        1      2        2 
  11  chr11_29842519     AAsi    C    A      0.5      1        2 
  11  chr11_29842519     AKia    C    A        0      0        2 
  11  chr11_29842519     AOna    C    A        0      0        2 
  11  chr11_29842519     ASom    C    A        0      0        2 
  11  chr11_29842519     HCab    C    A        0      0        2 
  11  chr11_29842519     HPrz    C    A        0      0        2 
  11  chr11_29842519     ZBoe    C    A        0      0        2 
  11  chr11_29842519     ZGre    C    A        0      0        2 
  11  chr11_29842519     ZHar    C    A        0      0        2 
  11  chr11_29842519   Sample    C    A        0      0        2 
  11  chr11_29850431     AAsi    G    C        0      0        2 
  11  chr11_29850431     AKia    G    C        0      0        2 
  11  chr11_29850431     AOna    G    C        0      0        2 
  11  chr11_29850431     ASom    G    C        0      0        2 
  11  chr11_29850431     HCab    G    C        1      2        2 
  11  chr11_29850431     HPrz    G    C        1      2        2 
  11  chr11_29850431     ZBoe    G    C        0      0        2 
  11  chr11_29850431     ZGre    G    C        0      0        2 
  11  chr11_29850431     ZHar    G    C        0      0        2 
  11  chr11_29850431   Sample    G    C        1      2        2 
  11  chr11_29877001     AAsi    C    G        0      0        2 
  11  chr11_29877001     AKia    C    G        0      0        2 
  11  chr11_29877001     AOna    C    G        0      0        2 
  11  chr11_29877001     ASom    C    G        0      0        2 
  11  chr11_29877001     HCab    C    G        1      2        2 
  11  chr11_29877001     HPrz    C    G        1      2        2 
  11  chr11_29877001     ZBoe    C    G        0      0        2 
  11  chr11_29877001     ZGre    C    G        0      0        2 
  11  chr11_29877001     ZHar    C    G        0      0        2 
  11  chr11_29877001   Sample    C    G        1      2        2 
  11  chr11_29897885     AAsi    C    A        0      0        2 
  11  chr11_29897885     AKia    C    A        0      0        2 
  11  chr11_29897885     AOna    C    A        0      0        2 
  11  chr11_29897885     ASom    C    A        0      0        2 
  11  chr11_29897885     HCab    C    A        1      2        2 
  11  chr11_29897885     HPrz    C    A        1      2        2 
  11  chr11_29897885     ZBoe    C    A        0      0        2 
  11  chr11_29897885     ZGre    C    A        0      0        2 
  11  chr11_29897885     ZHar    C    A        0      0        2 
  11  chr11_29897885   Sample    C    A        1      2        2 
  11  chr11_29918088     AAsi    C    A        0      0        2 
  11  chr11_29918088     AKia    C    A        0      0        2 
  11  chr11_29918088     AOna    C    A        0      0        2 
  11  chr11_29918088     ASom    C    A        1      2        2 
  11  chr11_29918088     HCab    C    A        0      0        2 
  11  chr11_29918088     HPrz    C    A        0      0        2 
  11  chr11_29918088     ZBoe    C    A        0      0        2 
  11  chr11_29918088     ZGre    C    A        0      0        2 
  11  chr11_29918088     ZHar    C    A        0      0        2 
  11  chr11_29918088   Sample    C    A        0      0        2 
  11  chr11_29946054     AAsi    T    G        0      0        2 
  11  chr11_29946054     AKia    T    G        0      0        2 
  11  chr11_29946054     AOna    T    G        0      0        2 
  11  chr11_29946054     ASom    T    G        0      0        2 
  11  chr11_29946054     HCab    T    G        1      2        2 
  11  chr11_29946054     HPrz    T    G        1      2        2 
  11  chr11_29946054     ZBoe    T    G        0      0        2 
  11  chr11_29946054     ZGre    T    G        0      0        2 
  11  chr11_29946054     ZHar    T    G        0      0        2 
  11  chr11_29946054   Sample    T    G        1      2        2 
  11  chr11_29952771     AAsi    G    T        0      0        2 
  11  chr11_29952771     AKia    G    T        0      0        2 
  11  chr11_29952771     AOna    G    T        0      0        2 
  11  chr11_29952771     ASom    G    T        0      0        2 
  11  chr11_29952771     HCab    G    T        0      0        2 
  11  chr11_29952771     HPrz    G    T        0      0        2 
  11  chr11_29952771     ZBoe    G    T      0.5      1        2 
  11  chr11_29952771     ZGre    G    T        0      0        2 
  11  chr11_29952771     ZHar    G    T        1      2        2 
  11  chr11_29952771   Sample    G    T        0      0        2 
  11  chr11_29961233     AAsi    A    T        0      0        2 
  11  chr11_29961233     AKia    A    T        0      0        2 
  11  chr11_29961233     AOna    A    T        0      0        2 
  11  chr11_29961233     ASom    A    T        0      0        2 
  11  chr11_29961233     HCab    A    T        1      2        2 
  11  chr11_29961233     HPrz    A    T        1      2        2 
  11  chr11_29961233     ZBoe    A    T        0      0        2 
  11  chr11_29961233     ZGre    A    T        0      0        2 
  11  chr11_29961233     ZHar    A    T        0      0        2 
  11  chr11_29961233   Sample    A    T        1      2        2 
  11  chr11_29986167     AAsi    A    T        0      0        2 
  11  chr11_29986167     AKia    A    T        0      0        2 
  11  chr11_29986167     AOna    A    T        0      0        2 
  11  chr11_29986167     ASom    A    T        0      0        2 
  11  chr11_29986167     HCab    A    T        1      2        2 
  11  chr11_29986167     HPrz    A    T        1      2        2 
  11  chr11_29986167     ZBoe    A    T        0      0        2 
  11  chr11_29986167     ZGre    A    T        0      0        2 
  11  chr11_29986167     ZHar    A    T        0      0        2 
  11  chr11_29986167   Sample    A    T        1      2        2 
  11  chr11_30000683     AAsi    A    C        0      0        2 
  11  chr11_30000683     AKia    A    C        0      0        2 
  11  chr11_30000683     AOna    A    C        1      2        2 
  11  chr11_30000683     ASom    A    C        0      0        2 
  11  chr11_30000683     HCab    A    C        0      0        2 
  11  chr11_30000683     HPrz    A    C        0      0        2 
  11  chr11_30000683     ZBoe    A    C        0      0        2 
  11  chr11_30000683     ZGre    A    C        0      0        2 
  11  chr11_30000683     ZHar    A    C        0      0        2 
  11  chr11_30000683   Sample    A    C        0      0        2 
  11  chr11_30008410     AAsi    T    A        0      0        2 
  11  chr11_30008410     AKia    T    A        0      0        2 
  11  chr11_30008410     AOna    T    A        0      0        2 
  11  chr11_30008410     ASom    T    A        0      0        2 
  11  chr11_30008410     HCab    T    A        1      2        2 
  11  chr11_30008410     HPrz    T    A        1      2        2 
  11  chr11_30008410     ZBoe    T    A        0      0        2 
  11  chr11_30008410     ZGre    T    A        0      0        2 
  11  chr11_30008410     ZHar    T    A        0      0        2 
  11  chr11_30008410   Sample    T    A        1      2        2 
  11  chr11_30028077     AAsi    A    T        0      0        2 
  11  chr11_30028077     AKia    A    T        0      0        2 
  11  chr11_30028077     AOna    A    T        0      0        2 
  11  chr11_30028077     ASom    A    T        0      0        2 
  11  chr11_30028077     HCab    A    T        1      2        2 
  11  chr11_30028077     HPrz    A    T        1      2        2 
  11  chr11_30028077     ZBoe    A    T        0      0        2 
  11  chr11_30028077     ZGre    A    T        0      0        2 
  11  chr11_30028077     ZHar    A    T        0      0        2 
  11  chr11_30028077   Sample    A    T        1      2        2 
  11  chr11_30034314     AAsi    T    A        0      0        2 
  11  chr11_30034314     AKia    T    A        1      2        2 
  11  chr11_30034314     AOna    T    A        0      0        2 
  11  chr11_30034314     ASom    T    A        0      0        2 
  11  chr11_30034314     HCab    T    A        0      0        2 
  11  chr11_30034314     HPrz    T    A        0      0        2 
  11  chr11_30034314     ZBoe    T    A        0      0        2 
  11  chr11_30034314     ZGre    T    A        0      0        2 
  11  chr11_30034314     ZHar    T    A        0      0        2 
  11  chr11_30034314   Sample    T    A        0      0        2 
  11  chr11_30058399     AAsi    A    C        0      0        2 
  11  chr11_30058399     AKia    A    C        0      0        2 
  11  chr11_30058399     AOna    A    C        0      0        2 
  11  chr11_30058399     ASom    A    C        0      0        2 
  11  chr11_30058399     HCab    A    C        0      0        2 
  11  chr11_30058399     HPrz    A    C        0      0        2 
  11  chr11_30058399     ZBoe    A    C        0      0        2 
  11  chr11_30058399     ZGre    A    C        0      0        2 
  11  chr11_30058399     ZHar    A    C      0.5      1        2 
  11  chr11_30058399   Sample    A    C        0      0        2 
  11  chr11_30088671     AAsi    C    A        0      0        2 
  11  chr11_30088671     AKia    C    A        0      0        2 
  11  chr11_30088671     AOna    C    A        0      0        2 
  11  chr11_30088671     ASom    C    A        0      0        2 
  11  chr11_30088671     HCab    C    A        1      2        2 
  11  chr11_30088671     HPrz    C    A        1      2        2 
  11  chr11_30088671     ZBoe    C    A        0      0        2 
  11  chr11_30088671     ZGre    C    A        0      0        2 
  11  chr11_30088671     ZHar    C    A        0      0        2 
  11  chr11_30088671   Sample    C    A        1      2        2 
  11  chr11_30105658     AAsi    T    G        0      0        2 
  11  chr11_30105658     AKia    T    G        0      0        2 
  11  chr11_30105658     AOna    T    G        0      0        2 
  11  chr11_30105658     ASom    T    G        0      0        2 
  11  chr11_30105658     HCab    T    G        0      0        2 
  11  chr11_30105658     HPrz    T    G        0      0        2 
  11  chr11_30105658     ZBoe    T    G        1      2        2 
  11  chr11_30105658     ZGre    T    G        0      0        2 
  11  chr11_30105658     ZHar    T    G        0      0        2 
  11  chr11_30105658   Sample    T    G        0      0        2 
  11  chr11_30112582     AAsi    C    A        0      0        2 
  11  chr11_30112582     AKia    C    A        0      0        2 
  11  chr11_30112582     AOna    C    A        0      0        2 
  11  chr11_30112582     ASom    C    A        0      0        2 
  11  chr11_30112582     HCab    C    A        1      2        2 
  11  chr11_30112582     HPrz    C    A        1      2        2 
  11  chr11_30112582     ZBoe    C    A        0      0        2 
  11  chr11_30112582     ZGre    C    A        0      0        2 
  11  chr11_30112582     ZHar    C    A        0      0        2 
  11  chr11_30112582   Sample    C    A        1      2        2 
  11  chr11_30116600     AAsi    T    G        0      0        2 
  11  chr11_30116600     AKia    T    G        0      0        2 
  11  chr11_30116600     AOna    T    G        0      0        2 
  11  chr11_30116600     ASom    T    G        0      0        2 
  11  chr11_30116600     HCab    T    G        1      2        2 
  11  chr11_30116600     HPrz    T    G        1      2        2 
  11  chr11_30116600     ZBoe    T    G        0      0        2 
  11  chr11_30116600     ZGre    T    G        0      0        2 
  11  chr11_30116600     ZHar    T    G        0      0        2 
  11  chr11_30116600   Sample    T    G        1      2        2 
  11  chr11_30129578     AAsi    C    A        0      0        2 
  11  chr11_30129578     AKia    C    A      0.5      1        2 
  11  chr11_30129578     AOna    C    A        0      0        2 
  11  chr11_30129578     ASom    C    A        0      0        2 
  11  chr11_30129578     HCab    C    A        0      0        2 
  11  chr11_30129578     HPrz    C    A        0      0        2 
  11  chr11_30129578     ZBoe    C    A        0      0        2 
  11  chr11_30129578     ZGre    C    A        0      0        2 
  11  chr11_30129578     ZHar    C    A        0      0        2 
  11  chr11_30129578   Sample    C    A        0      0        2 
  11  chr11_30148241     AAsi    G    T        0      0        2 
  11  chr11_30148241     AKia    G    T        0      0        2 
  11  chr11_30148241     AOna    G    T        0      0        2 
  11  chr11_30148241     ASom    G    T        0      0        2 
  11  chr11_30148241     HCab    G    T        1      2        2 
  11  chr11_30148241     HPrz    G    T        1      2        2 
  11  chr11_30148241     ZBoe    G    T        0      0        2 
  11  chr11_30148241     ZGre    G    T        0      0        2 
  11  chr11_30148241     ZHar    G    T        0      0        2 
  11  chr11_30148241   Sample    G    T        1      2        2 
  11  chr11_30148694     AAsi    C    A        0      0        2 
  11  chr11_30148694     AKia    C    A        0      0        2 
  11  chr11_30148694     AOna    C    A        0      0        2 
  11  chr11_30148694     ASom    C    A        0      0        2 
  11  chr11_30148694     HCab    C    A        0      0        2 
  11  chr11_30148694     HPrz    C    A        0      0        2 
  11  chr11_30148694     ZBoe    C    A        0      0        2 
  11  chr11_30148694     ZGre    C    A        0      0        2 
  11  chr11_30148694     ZHar    C    A        1      2        2 
  11  chr11_30148694   Sample    C    A        0      0        2 
  11  chr11_30148923     AAsi    T    A        0      0        2 
  11  chr11_30148923     AKia    T    A        0      0        2 
  11  chr11_30148923     AOna    T    A        0      0        2 
  11  chr11_30148923     ASom    T    A        0      0        2 
  11  chr11_30148923     HCab    T    A        0      0        2 
  11  chr11_30148923     HPrz    T    A        0      0        2 
  11  chr11_30148923     ZBoe    T    A        0      0        2 
  11  chr11_30148923     ZGre    T    A        0      0        2 
  11  chr11_30148923     ZHar    T    A      0.5      1        2 
  11  chr11_30148923   Sample    T    A        0      0        2 
  11  chr11_30155901     AAsi    A    C        1      2        2 
  11  chr11_30155901     AKia    A    C        0      0        2 
  11  chr11_30155901     AOna    A    C        0      0        2 
  11  chr11_30155901     ASom    A    C        0      0        2 
  11  chr11_30155901     HCab    A    C        0      0        2 
  11  chr11_30155901     HPrz    A    C        0      0        2 
  11  chr11_30155901     ZBoe    A    C        0      0        2 
  11  chr11_30155901     ZGre    A    C        0      0        2 
  11  chr11_30155901     ZHar    A    C        0      0        2 
  11  chr11_30155901   Sample    A    C        0      0        2 
  11  chr11_30204430     AAsi    T    G        0      0        2 
  11  chr11_30204430     AKia    T    G        0      0        2 
  11  chr11_30204430     AOna    T    G        0      0        2 
  11  chr11_30204430     ASom    T    G        0      0        2 
  11  chr11_30204430     HCab    T    G        0      0        2 
  11  chr11_30204430     HPrz    T    G      0.5      1        2 
  11  chr11_30204430     ZBoe    T    G        0      0        2 
  11  chr11_30204430     ZGre    T    G        0      0        2 
  11  chr11_30204430     ZHar    T    G        0      0        2 
  11  chr11_30204430   Sample    T    G        0      0        2 
  11  chr11_30227104     AAsi    A    C        0      0        2 
  11  chr11_30227104     AKia    A    C        0      0        2 
  11  chr11_30227104     AOna    A    C        0      0        2 
  11  chr11_30227104     ASom    A    C        0      0        2 
  11  chr11_30227104     HCab    A    C        1      2        2 
  11  chr11_30227104     HPrz    A    C        1      2        2 
  11  chr11_30227104     ZBoe    A    C        0      0        2 
  11  chr11_30227104     ZGre    A    C        0      0        2 
  11  chr11_30227104     ZHar    A    C        0      0        2 
  11  chr11_30227104   Sample    A    C        1      2        2 
  11  chr11_30228874     AAsi    C    G        0      0        2 
  11  chr11_30228874     AKia    C    G        0      0        2 
  11  chr11_30228874     AOna    C    G        0      0        2 
  11  chr11_30228874     ASom    C    G        0      0        2 
  11  chr11_30228874     HCab    C    G        0      0        2 
  11  chr11_30228874     HPrz    C    G        0      0        2 
  11  chr11_30228874     ZBoe    C    G        1      2        2 
  11  chr11_30228874     ZGre    C    G        0      0        2 
  11  chr11_30228874     ZHar    C    G        0      0        2 
  11  chr11_30228874   Sample    C    G        0      0        2 
  11  chr11_30237372     AAsi    A    C        0      0        2 
  11  chr11_30237372     AKia    A    C        1      2        2 
  11  chr11_30237372     AOna    A    C        0      0        2 
  11  chr11_30237372     ASom    A    C        0      0        2 
  11  chr11_30237372     HCab    A    C        0      0        2 
  11  chr11_30237372     HPrz    A    C        0      0        2 
  11  chr11_30237372     ZBoe    A    C        0      0        2 
  11  chr11_30237372     ZGre    A    C        0      0        2 
  11  chr11_30237372     ZHar    A    C        0      0        2 
  11  chr11_30237372   Sample    A    C        0      0        2 
  11  chr11_30238493     AAsi    C    G        0      0        2 
  11  chr11_30238493     AKia    C    G        0      0        2 
  11  chr11_30238493     AOna    C    G        0      0        2 
  11  chr11_30238493     ASom    C    G        0      0        2 
  11  chr11_30238493     HCab    C    G        0      0        2 
  11  chr11_30238493     HPrz    C    G        0      0        2 
  11  chr11_30238493     ZBoe    C    G        0      0        2 
  11  chr11_30238493     ZGre    C    G        1      2        2 
  11  chr11_30238493     ZHar    C    G        0      0        2 
  11  chr11_30238493   Sample    C    G        0      0        2 
  11  chr11_30238847     AAsi    T    G        0      0        2 
  11  chr11_30238847     AKia    T    G        0      0        2 
  11  chr11_30238847     AOna    T    G        0      0        2 
  11  chr11_30238847     ASom    T    G        0      0        2 
  11  chr11_30238847     HCab    T    G        1      2        2 
  11  chr11_30238847     HPrz    T    G        1      2        2 
  11  chr11_30238847     ZBoe    T    G        0      0        2 
  11  chr11_30238847     ZGre    T    G        0      0        2 
  11  chr11_30238847     ZHar    T    G        0      0        2 
  11  chr11_30238847   Sample    T    G        1      2        2 
  11  chr11_30249323     AAsi    A    T        0      0        2 
  11  chr11_30249323     AKia    A    T        0      0        2 
  11  chr11_30249323     AOna    A    T        0      0        2 
  11  chr11_30249323     ASom    A    T        0      0        2 
  11  chr11_30249323     HCab    A    T        1      2        2 
  11  chr11_30249323     HPrz    A    T        1      2        2 
  11  chr11_30249323     ZBoe    A    T        0      0        2 
  11  chr11_30249323     ZGre    A    T        0      0        2 
  11  chr11_30249323     ZHar    A    T        0      0        2 
  11  chr11_30249323   Sample    A    T        1      2        2 
  11  chr11_30257457     AAsi    C    A        0      0        2 
  11  chr11_30257457     AKia    C    A        0      0        2 
  11  chr11_30257457     AOna    C    A        0      0        2 
  11  chr11_30257457     ASom    C    A        0      0        2 
  11  chr11_30257457     HCab    C    A        1      2        2 
  11  chr11_30257457     HPrz    C    A        1      2        2 
  11  chr11_30257457     ZBoe    C    A        0      0        2 
  11  chr11_30257457     ZGre    C    A        0      0        2 
  11  chr11_30257457     ZHar    C    A        0      0        2 
  11  chr11_30257457   Sample    C    A        1      2        2 
  11  chr11_30273287     AAsi    A    C        0      0        2 
  11  chr11_30273287     AKia    A    C        0      0        2 
  11  chr11_30273287     AOna    A    C        0      0        2 
  11  chr11_30273287     ASom    A    C        0      0        2 
  11  chr11_30273287     HCab    A    C        1      2        2 
  11  chr11_30273287     HPrz    A    C      0.5      1        2 
  11  chr11_30273287     ZBoe    A    C        0      0        2 
  11  chr11_30273287     ZGre    A    C        0      0        2 
  11  chr11_30273287     ZHar    A    C        0      0        2 
  11  chr11_30273287   Sample    A    C        0      0        2 
  11  chr11_30290129     AAsi    G    C        0      0        2 
  11  chr11_30290129     AKia    G    C        0      0        2 
  11  chr11_30290129     AOna    G    C        0      0        2 
  11  chr11_30290129     ASom    G    C        0      0        2 
  11  chr11_30290129     HCab    G    C        1      2        2 
  11  chr11_30290129     HPrz    G    C        1      2        2 
  11  chr11_30290129     ZBoe    G    C        0      0        2 
  11  chr11_30290129     ZGre    G    C        0      0        2 
  11  chr11_30290129     ZHar    G    C        0      0        2 
  11  chr11_30290129   Sample    G    C        1      2        2 
  11  chr11_30314040     AAsi    C    A        1      2        2 
  11  chr11_30314040     AKia    C    A        0      0        2 
  11  chr11_30314040     AOna    C    A        0      0        2 
  11  chr11_30314040     ASom    C    A        1      2        2 
  11  chr11_30314040     HCab    C    A        0      0        2 
  11  chr11_30314040     HPrz    C    A        0      0        2 
  11  chr11_30314040     ZBoe    C    A        0      0        2 
  11  chr11_30314040     ZGre    C    A        0      0        2 
  11  chr11_30314040     ZHar    C    A        0      0        2 
  11  chr11_30314040   Sample    C    A        0      0        2 
  11  chr11_30316461     AAsi    A    T        0      0        2 
  11  chr11_30316461     AKia    A    T        0      0        2 
  11  chr11_30316461     AOna    A    T        0      0        2 
  11  chr11_30316461     ASom    A    T        0      0        2 
  11  chr11_30316461     HCab    A    T        0      0        2 
  11  chr11_30316461     HPrz    A    T        0      0        2 
  11  chr11_30316461     ZBoe    A    T        0      0        2 
  11  chr11_30316461     ZGre    A    T        0      0        2 
  11  chr11_30316461     ZHar    A    T        1      2        2 
  11  chr11_30316461   Sample    A    T        0      0        2 
  11  chr11_30333698     AAsi    C    A        0      0        2 
  11  chr11_30333698     AKia    C    A        0      0        2 
  11  chr11_30333698     AOna    C    A        0      0        2 
  11  chr11_30333698     ASom    C    A        0      0        2 
  11  chr11_30333698     HCab    C    A        1      2        2 
  11  chr11_30333698     HPrz    C    A        1      2        2 
  11  chr11_30333698     ZBoe    C    A        0      0        2 
  11  chr11_30333698     ZGre    C    A        0      0        2 
  11  chr11_30333698     ZHar    C    A        0      0        2 
  11  chr11_30333698   Sample    C    A        1      2        2 
  11  chr11_30340009     AAsi    A    C        0      0        2 
  11  chr11_30340009     AKia    A    C      0.5      1        2 
  11  chr11_30340009     AOna    A    C        0      0        2 
  11  chr11_30340009     ASom    A    C        0      0        2 
  11  chr11_30340009     HCab    A    C        0      0        2 
  11  chr11_30340009     HPrz    A    C        0      0        2 
  11  chr11_30340009     ZBoe    A    C        0      0        2 
  11  chr11_30340009     ZGre    A    C        0      0        2 
  11  chr11_30340009     ZHar    A    C        0      0        2 
  11  chr11_30340009   Sample    A    C        0      0        2 
  11  chr11_30344036     AAsi    C    A        0      0        2 
  11  chr11_30344036     AKia    C    A        0      0        2 
  11  chr11_30344036     AOna    C    A        0      0        2 
  11  chr11_30344036     ASom    C    A        0      0        2 
  11  chr11_30344036     HCab    C    A        0      0        2 
  11  chr11_30344036     HPrz    C    A        0      0        2 
  11  chr11_30344036     ZBoe    C    A        1      2        2 
  11  chr11_30344036     ZGre    C    A        0      0        2 
  11  chr11_30344036     ZHar    C    A        0      0        2 
  11  chr11_30344036   Sample    C    A        0      0        2 
  11  chr11_30359796     AAsi    G    T        0      0        2 
  11  chr11_30359796     AKia    G    T        0      0        2 
  11  chr11_30359796     AOna    G    T        0      0        2 
  11  chr11_30359796     ASom    G    T        0      0        2 
  11  chr11_30359796     HCab    G    T        0      0        2 
  11  chr11_30359796     HPrz    G    T      0.5      1        2 
  11  chr11_30359796     ZBoe    G    T        0      0        2 
  11  chr11_30359796     ZGre    G    T        0      0        2 
  11  chr11_30359796     ZHar    G    T        0      0        2 
  11  chr11_30359796   Sample    G    T        0      0        2 
  11  chr11_30361268     AAsi    A    T        0      0        2 
  11  chr11_30361268     AKia    A    T        0      0        2 
  11  chr11_30361268     AOna    A    T        0      0        2 
  11  chr11_30361268     ASom    A    T        0      0        2 
  11  chr11_30361268     HCab    A    T        0      0        2 
  11  chr11_30361268     HPrz    A    T        0      0        2 
  11  chr11_30361268     ZBoe    A    T        0      0        2 
  11  chr11_30361268     ZGre    A    T        1      2        2 
  11  chr11_30361268     ZHar    A    T        0      0        2 
  11  chr11_30361268   Sample    A    T        0      0        2 
  11  chr11_30376122     AAsi    C    G        0      0        2 
  11  chr11_30376122     AKia    C    G        0      0        2 
  11  chr11_30376122     AOna    C    G        0      0        2 
  11  chr11_30376122     ASom    C    G        0      0        2 
  11  chr11_30376122     HCab    C    G        0      0        2 
  11  chr11_30376122     HPrz    C    G        0      0        2 
  11  chr11_30376122     ZBoe    C    G      0.5      1        2 
  11  chr11_30376122     ZGre    C    G        0      0        2 
  11  chr11_30376122     ZHar    C    G        1      2        2 
  11  chr11_30376122   Sample    C    G        0      0        2 
  11  chr11_30380238     AAsi    G    T        0      0        2 
  11  chr11_30380238     AKia    G    T        0      0        2 
  11  chr11_30380238     AOna    G    T        0      0        2 
  11  chr11_30380238     ASom    G    T        0      0        2 
  11  chr11_30380238     HCab    G    T        1      2        2 
  11  chr11_30380238     HPrz    G    T        1      2        2 
  11  chr11_30380238     ZBoe    G    T        0      0        2 
  11  chr11_30380238     ZGre    G    T        0      0        2 
  11  chr11_30380238     ZHar    G    T        0      0        2 
  11  chr11_30380238   Sample    G    T        1      2        2 
  11  chr11_30389154     AAsi    G    C        0      0        2 
  11  chr11_30389154     AKia    G    C        0      0        2 
  11  chr11_30389154     AOna    G    C        0      0        2 
  11  chr11_30389154     ASom    G    C        0      0        2 
  11  chr11_30389154     HCab    G    C        0      0        2 
  11  chr11_30389154     HPrz    G    C        0      0        2 
  11  chr11_30389154     ZBoe    G    C      0.5      1        2 
  11  chr11_30389154     ZGre    G    C        0      0        2 
  11  chr11_30389154     ZHar    G    C        0      0        2 
  11  chr11_30389154   Sample    G    C        0      0        2 
  11  chr11_30450966     AAsi    T    G        0      0        2 
  11  chr11_30450966     AKia    T    G        0      0        2 
  11  chr11_30450966     AOna    T    G        0      0        2 
  11  chr11_30450966     ASom    T    G        0      0        2 
  11  chr11_30450966     HCab    T    G        0      0        2 
  11  chr11_30450966     HPrz    T    G        0      0        2 
  11  chr11_30450966     ZBoe    T    G        1      2        2 
  11  chr11_30450966     ZGre    T    G        0      0        2 
  11  chr11_30450966     ZHar    T    G        0      0        2 
  11  chr11_30450966   Sample    T    G        0      0        2 
  11  chr11_30452912     AAsi    C    A        0      0        2 
  11  chr11_30452912     AKia    C    A        0      0        2 
  11  chr11_30452912     AOna    C    A        0      0        2 
  11  chr11_30452912     ASom    C    A        0      0        2 
  11  chr11_30452912     HCab    C    A        1      2        2 
  11  chr11_30452912     HPrz    C    A        1      2        2 
  11  chr11_30452912     ZBoe    C    A        0      0        2 
  11  chr11_30452912     ZGre    C    A        0      0        2 
  11  chr11_30452912     ZHar    C    A        0      0        2 
  11  chr11_30452912   Sample    C    A        1      2        2 
  11  chr11_30466681     AAsi    A    C        0      0        2 
  11  chr11_30466681     AKia    A    C        0      0        2 
  11  chr11_30466681     AOna    A    C        0      0        2 
  11  chr11_30466681     ASom    A    C        0      0        2 
  11  chr11_30466681     HCab    A    C        0      0        2 
  11  chr11_30466681     HPrz    A    C        0      0        2 
  11  chr11_30466681     ZBoe    A    C        0      0        2 
  11  chr11_30466681     ZGre    A    C        0      0        2 
  11  chr11_30466681     ZHar    A    C        1      2        2 
  11  chr11_30466681   Sample    A    C        0      0        2 
  11  chr11_30470577     AAsi    C    A        0      0        2 
  11  chr11_30470577     AKia    C    A        0      0        2 
  11  chr11_30470577     AOna    C    A        0      0        2 
  11  chr11_30470577     ASom    C    A        0      0        2 
  11  chr11_30470577     HCab    C    A        0      0        2 
  11  chr11_30470577     HPrz    C    A        0      0        2 
  11  chr11_30470577     ZBoe    C    A        0      0        2 
  11  chr11_30470577     ZGre    C    A      0.5      1        2 
  11  chr11_30470577     ZHar    C    A        0      0        2 
  11  chr11_30470577   Sample    C    A        0      0        2 
  11  chr11_30528648     AAsi    G    C        0      0        2 
  11  chr11_30528648     AKia    G    C        0      0        2 
  11  chr11_30528648     AOna    G    C        0      0        2 
  11  chr11_30528648     ASom    G    C        0      0        2 
  11  chr11_30528648     HCab    G    C        0      0        2 
  11  chr11_30528648     HPrz    G    C        0      0        2 
  11  chr11_30528648     ZBoe    G    C      0.5      1        2 
  11  chr11_30528648     ZGre    G    C        0      0        2 
  11  chr11_30528648     ZHar    G    C        0      0        2 
  11  chr11_30528648   Sample    G    C        0      0        2 
  11  chr11_30529145     AAsi    T    G        0      0        2 
  11  chr11_30529145     AKia    T    G        0      0        2 
  11  chr11_30529145     AOna    T    G        0      0        2 
  11  chr11_30529145     ASom    T    G        0      0        2 
  11  chr11_30529145     HCab    T    G        0      0        2 
  11  chr11_30529145     HPrz    T    G        0      0        2 
  11  chr11_30529145     ZBoe    T    G        0      0        2 
  11  chr11_30529145     ZGre    T    G        1      2        2 
  11  chr11_30529145     ZHar    T    G        0      0        2 
  11  chr11_30529145   Sample    T    G        0      0        2 
  11  chr11_30531622     AAsi    C    G        0      0        2 
  11  chr11_30531622     AKia    C    G        0      0        2 
  11  chr11_30531622     AOna    C    G        0      0        2 
  11  chr11_30531622     ASom    C    G        0      0        2 
  11  chr11_30531622     HCab    C    G        1      2        2 
  11  chr11_30531622     HPrz    C    G        1      2        2 
  11  chr11_30531622     ZBoe    C    G        0      0        2 
  11  chr11_30531622     ZGre    C    G        0      0        2 
  11  chr11_30531622     ZHar    C    G        0      0        2 
  11  chr11_30531622   Sample    C    G        1      2        2 
  11  chr11_30545336     AAsi    T    G        0      0        2 
  11  chr11_30545336     AKia    T    G        0      0        2 
  11  chr11_30545336     AOna    T    G        0      0        2 
  11  chr11_30545336     ASom    T    G        0      0        2 
  11  chr11_30545336     HCab    T    G        0      0        2 
  11  chr11_30545336     HPrz    T    G        0      0        2 
  11  chr11_30545336     ZBoe    T    G      0.5      1        2 
  11  chr11_30545336     ZGre    T    G        0      0        2 
  11  chr11_30545336     ZHar    T    G        0      0        2 
  11  chr11_30545336   Sample    T    G        0      0        2 
  11  chr11_30550844     AAsi    C    G        0      0        2 
  11  chr11_30550844     AKia    C    G        1      2        2 
  11  chr11_30550844     AOna    C    G        0      0        2 
  11  chr11_30550844     ASom    C    G        0      0        2 
  11  chr11_30550844     HCab    C    G        0      0        2 
  11  chr11_30550844     HPrz    C    G        0      0        2 
  11  chr11_30550844     ZBoe    C    G        0      0        2 
  11  chr11_30550844     ZGre    C    G        0      0        2 
  11  chr11_30550844     ZHar    C    G        0      0        2 
  11  chr11_30550844   Sample    C    G        0      0        2 
  11  chr11_30596540     AAsi    A    T        0      0        2 
  11  chr11_30596540     AKia    A    T        0      0        2 
  11  chr11_30596540     AOna    A    T        0      0        2 
  11  chr11_30596540     ASom    A    T        0      0        2 
  11  chr11_30596540     HCab    A    T        0      0        2 
  11  chr11_30596540     HPrz    A    T        0      0        2 
  11  chr11_30596540     ZBoe    A    T        0      0        2 
  11  chr11_30596540     ZGre    A    T        0      0        2 
  11  chr11_30596540     ZHar    A    T        1      2        2 
  11  chr11_30596540   Sample    A    T        0      0        2 
  11  chr11_30597263     AAsi    G    C        0      0        2 
  11  chr11_30597263     AKia    G    C        0      0        2 
  11  chr11_30597263     AOna    G    C        1      2        2 
  11  chr11_30597263     ASom    G    C        0      0        2 
  11  chr11_30597263     HCab    G    C        0      0        2 
  11  chr11_30597263     HPrz    G    C        0      0        2 
  11  chr11_30597263     ZBoe    G    C        0      0        2 
  11  chr11_30597263     ZGre    G    C        0      0        2 
  11  chr11_30597263     ZHar    G    C        0      0        2 
  11  chr11_30597263   Sample    G    C        0      0        2 
  11  chr11_30603204     AAsi    C    G      0.5      1        2 
  11  chr11_30603204     AKia    C    G        0      0        2 
  11  chr11_30603204     AOna    C    G        0      0        2 
  11  chr11_30603204     ASom    C    G        1      2        2 
  11  chr11_30603204     HCab    C    G        0      0        2 
  11  chr11_30603204     HPrz    C    G        0      0        2 
  11  chr11_30603204     ZBoe    C    G        0      0        2 
  11  chr11_30603204     ZGre    C    G        0      0        2 
  11  chr11_30603204     ZHar    C    G        0      0        2 
  11  chr11_30603204   Sample    C    G        0      0        2 
  11  chr11_30645527     AAsi    G    T        0      0        2 
  11  chr11_30645527     AKia    G    T        0      0        2 
  11  chr11_30645527     AOna    G    T        0      0        2 
  11  chr11_30645527     ASom    G    T        0      0        2 
  11  chr11_30645527     HCab    G    T        1      2        2 
  11  chr11_30645527     HPrz    G    T        1      2        2 
  11  chr11_30645527     ZBoe    G    T        0      0        2 
  11  chr11_30645527     ZGre    G    T        0      0        2 
  11  chr11_30645527     ZHar    G    T        0      0        2 
  11  chr11_30645527   Sample    G    T        1      2        2 
  11  chr11_30646588     AAsi    C    A        0      0        2 
  11  chr11_30646588     AKia    C    A        0      0        2 
  11  chr11_30646588     AOna    C    A        0      0        2 
  11  chr11_30646588     ASom    C    A        0      0        2 
  11  chr11_30646588     HCab    C    A        1      2        2 
  11  chr11_30646588     HPrz    C    A        1      2        2 
  11  chr11_30646588     ZBoe    C    A        0      0        2 
  11  chr11_30646588     ZGre    C    A        0      0        2 
  11  chr11_30646588     ZHar    C    A        0      0        2 
  11  chr11_30646588   Sample    C    A        1      2        2 
  11  chr11_30651320     AAsi    G    C        0      0        2 
  11  chr11_30651320     AKia    G    C        0      0        2 
  11  chr11_30651320     AOna    G    C        0      0        2 
  11  chr11_30651320     ASom    G    C        0      0        2 
  11  chr11_30651320     HCab    G    C        0      0        2 
  11  chr11_30651320     HPrz    G    C        0      0        2 
  11  chr11_30651320     ZBoe    G    C        0      0        2 
  11  chr11_30651320     ZGre    G    C      0.5      1        2 
  11  chr11_30651320     ZHar    G    C        0      0        2 
  11  chr11_30651320   Sample    G    C        0      0        2 
  11  chr11_30652712     AAsi    G    C        0      0        2 
  11  chr11_30652712     AKia    G    C        0      0        2 
  11  chr11_30652712     AOna    G    C        0      0        2 
  11  chr11_30652712     ASom    G    C        0      0        2 
  11  chr11_30652712     HCab    G    C        1      2        2 
  11  chr11_30652712     HPrz    G    C        1      2        2 
  11  chr11_30652712     ZBoe    G    C        0      0        2 
  11  chr11_30652712     ZGre    G    C        0      0        2 
  11  chr11_30652712     ZHar    G    C        0      0        2 
  11  chr11_30652712   Sample    G    C        1      2        2 
  11  chr11_30662983     AAsi    G    T        0      0        2 
  11  chr11_30662983     AKia    G    T        0      0        2 
  11  chr11_30662983     AOna    G    T        0      0        2 
  11  chr11_30662983     ASom    G    T        0      0        2 
  11  chr11_30662983     HCab    G    T        0      0        2 
  11  chr11_30662983     HPrz    G    T        0      0        2 
  11  chr11_30662983     ZBoe    G    T        0      0        2 
  11  chr11_30662983     ZGre    G    T      0.5      1        2 
  11  chr11_30662983     ZHar    G    T        0      0        2 
  11  chr11_30662983   Sample    G    T        0      0        2 
  11  chr11_30681383     AAsi    C    G        0      0        2 
  11  chr11_30681383     AKia    C    G        0      0        2 
  11  chr11_30681383     AOna    C    G        0      0        2 
  11  chr11_30681383     ASom    C    G        0      0        2 
  11  chr11_30681383     HCab    C    G        1      2        2 
  11  chr11_30681383     HPrz    C    G        1      2        2 
  11  chr11_30681383     ZBoe    C    G        0      0        2 
  11  chr11_30681383     ZGre    C    G        0      0        2 
  11  chr11_30681383     ZHar    C    G        0      0        2 
  11  chr11_30681383   Sample    C    G        1      2        2 
  11  chr11_30691388     AAsi    A    C        0      0        2 
  11  chr11_30691388     AKia    A    C        0      0        2 
  11  chr11_30691388     AOna    A    C        0      0        2 
  11  chr11_30691388     ASom    A    C        0      0        2 
  11  chr11_30691388     HCab    A    C        1      2        2 
  11  chr11_30691388     HPrz    A    C        1      2        2 
  11  chr11_30691388     ZBoe    A    C        0      0        2 
  11  chr11_30691388     ZGre    A    C        0      0        2 
  11  chr11_30691388     ZHar    A    C        0      0        2 
  11  chr11_30691388   Sample    A    C        1      2        2 
  11  chr11_30704175     AAsi    T    G        0      0        2 
  11  chr11_30704175     AKia    T    G        0      0        2 
  11  chr11_30704175     AOna    T    G        0      0        2 
  11  chr11_30704175     ASom    T    G        0      0        2 
  11  chr11_30704175     HCab    T    G        0      0        2 
  11  chr11_30704175     HPrz    T    G        0      0        2 
  11  chr11_30704175     ZBoe    T    G        0      0        2 
  11  chr11_30704175     ZGre    T    G        0      0        2 
  11  chr11_30704175     ZHar    T    G        1      2        2 
  11  chr11_30704175   Sample    T    G        0      0        2 
  11  chr11_30714744     AAsi    T    G        0      0        2 
  11  chr11_30714744     AKia    T    G        0      0        2 
  11  chr11_30714744     AOna    T    G        0      0        2 
  11  chr11_30714744     ASom    T    G        0      0        2 
  11  chr11_30714744     HCab    T    G        1      2        2 
  11  chr11_30714744     HPrz    T    G        1      2        2 
  11  chr11_30714744     ZBoe    T    G        0      0        2 
  11  chr11_30714744     ZGre    T    G        0      0        2 
  11  chr11_30714744     ZHar    T    G        0      0        2 
  11  chr11_30714744   Sample    T    G        1      2        2 
  11  chr11_30717502     AAsi    T    G        0      0        2 
  11  chr11_30717502     AKia    T    G        0      0        2 
  11  chr11_30717502     AOna    T    G        0      0        2 
  11  chr11_30717502     ASom    T    G        0      0        2 
  11  chr11_30717502     HCab    T    G        1      2        2 
  11  chr11_30717502     HPrz    T    G        1      2        2 
  11  chr11_30717502     ZBoe    T    G        0      0        2 
  11  chr11_30717502     ZGre    T    G        0      0        2 
  11  chr11_30717502     ZHar    T    G        0      0        2 
  11  chr11_30717502   Sample    T    G        1      2        2 
  11  chr11_30760615     AAsi    G    C        0      0        2 
  11  chr11_30760615     AKia    G    C        0      0        2 
  11  chr11_30760615     AOna    G    C        0      0        2 
  11  chr11_30760615     ASom    G    C        0      0        2 
  11  chr11_30760615     HCab    G    C        0      0        2 
  11  chr11_30760615     HPrz    G    C      0.5      1        2 
  11  chr11_30760615     ZBoe    G    C        0      0        2 
  11  chr11_30760615     ZGre    G    C        0      0        2 
  11  chr11_30760615     ZHar    G    C        0      0        2 
  11  chr11_30760615   Sample    G    C        0      0        2 
  11  chr11_30780764     AAsi    G    T        0      0        2 
  11  chr11_30780764     AKia    G    T        0      0        2 
  11  chr11_30780764     AOna    G    T        0      0        2 
  11  chr11_30780764     ASom    G    T        0      0        2 
  11  chr11_30780764     HCab    G    T        0      0        2 
  11  chr11_30780764     HPrz    G    T        0      0        2 
  11  chr11_30780764     ZBoe    G    T        1      2        2 
  11  chr11_30780764     ZGre    G    T        0      0        2 
  11  chr11_30780764     ZHar    G    T        0      0        2 
  11  chr11_30780764   Sample    G    T        0      0        2 
  11  chr11_30784730     AAsi    G    C        0      0        2 
  11  chr11_30784730     AKia    G    C        0      0        2 
  11  chr11_30784730     AOna    G    C        0      0        2 
  11  chr11_30784730     ASom    G    C        0      0        2 
  11  chr11_30784730     HCab    G    C        0      0        2 
  11  chr11_30784730     HPrz    G    C        0      0        2 
  11  chr11_30784730     ZBoe    G    C      0.5      1        2 
  11  chr11_30784730     ZGre    G    C        0      0        2 
  11  chr11_30784730     ZHar    G    C        0      0        2 
  11  chr11_30784730   Sample    G    C        0      0        2 
  11  chr11_30798013     AAsi    A    C        0      0        2 
  11  chr11_30798013     AKia    A    C        0      0        2 
  11  chr11_30798013     AOna    A    C        0      0        2 
  11  chr11_30798013     ASom    A    C        0      0        2 
  11  chr11_30798013     HCab    A    C        1      2        2 
  11  chr11_30798013     HPrz    A    C        0      0        2 
  11  chr11_30798013     ZBoe    A    C        0      0        2 
  11  chr11_30798013     ZGre    A    C        0      0        2 
  11  chr11_30798013     ZHar    A    C        0      0        2 
  11  chr11_30798013   Sample    A    C        0      0        2 
  11  chr11_30841081     AAsi    C    G        0      0        2 
  11  chr11_30841081     AKia    C    G        0      0        2 
  11  chr11_30841081     AOna    C    G        0      0        2 
  11  chr11_30841081     ASom    C    G        0      0        2 
  11  chr11_30841081     HCab    C    G        1      2        2 
  11  chr11_30841081     HPrz    C    G        1      2        2 
  11  chr11_30841081     ZBoe    C    G        0      0        2 
  11  chr11_30841081     ZGre    C    G        0      0        2 
  11  chr11_30841081     ZHar    C    G        0      0        2 
  11  chr11_30841081   Sample    C    G        1      2        2 
  11  chr11_30844828     AAsi    G    T        0      0        2 
  11  chr11_30844828     AKia    G    T        0      0        2 
  11  chr11_30844828     AOna    G    T        0      0        2 
  11  chr11_30844828     ASom    G    T        0      0        2 
  11  chr11_30844828     HCab    G    T        0      0        2 
  11  chr11_30844828     HPrz    G    T        0      0        2 
  11  chr11_30844828     ZBoe    G    T      0.5      1        2 
  11  chr11_30844828     ZGre    G    T        0      0        2 
  11  chr11_30844828     ZHar    G    T        0      0        2 
  11  chr11_30844828   Sample    G    T        0      0        2 
  11  chr11_30873062     AAsi    G    T      0.5      1        2 
  11  chr11_30873062     AKia    G    T        0      0        2 
  11  chr11_30873062     AOna    G    T        0      0        2 
  11  chr11_30873062     ASom    G    T        0      0        2 
  11  chr11_30873062     HCab    G    T        0      0        2 
  11  chr11_30873062     HPrz    G    T        0      0        2 
  11  chr11_30873062     ZBoe    G    T        0      0        2 
  11  chr11_30873062     ZGre    G    T        0      0        2 
  11  chr11_30873062     ZHar    G    T        0      0        2 
  11  chr11_30873062   Sample    G    T        0      0        2 
  11  chr11_30947055     AAsi    A    T        1      2        2 
  11  chr11_30947055     AKia    A    T        0      0        2 
  11  chr11_30947055     AOna    A    T        0      0        2 
  11  chr11_30947055     ASom    A    T        1      2        2 
  11  chr11_30947055     HCab    A    T        0      0        2 
  11  chr11_30947055     HPrz    A    T        0      0        2 
  11  chr11_30947055     ZBoe    A    T        0      0        2 
  11  chr11_30947055     ZGre    A    T        0      0        2 
  11  chr11_30947055     ZHar    A    T        0      0        2 
  11  chr11_30947055   Sample    A    T        0      0        2 
  11  chr11_30953086     AAsi    C    G      0.5      1        2 
  11  chr11_30953086     AKia    C    G        0      0        2 
  11  chr11_30953086     AOna    C    G        0      0        2 
  11  chr11_30953086     ASom    C    G        1      2        2 
  11  chr11_30953086     HCab    C    G        0      0        2 
  11  chr11_30953086     HPrz    C    G        0      0        2 
  11  chr11_30953086     ZBoe    C    G        0      0        2 
  11  chr11_30953086     ZGre    C    G        0      0        2 
  11  chr11_30953086     ZHar    C    G        0      0        2 
  11  chr11_30953086   Sample    C    G        0      0        2 
  11  chr11_31014676     AAsi    C    A        0      0        2 
  11  chr11_31014676     AKia    C    A        0      0        2 
  11  chr11_31014676     AOna    C    A        0      0        2 
  11  chr11_31014676     ASom    C    A        0      0        2 
  11  chr11_31014676     HCab    C    A        1      2        2 
  11  chr11_31014676     HPrz    C    A        1      2        2 
  11  chr11_31014676     ZBoe    C    A        0      0        2 
  11  chr11_31014676     ZGre    C    A        0      0        2 
  11  chr11_31014676     ZHar    C    A        0      0        2 
  11  chr11_31014676   Sample    C    A        1      2        2 
  11  chr11_31039856     AAsi    A    C        0      0        2 
  11  chr11_31039856     AKia    A    C        0      0        2 
  11  chr11_31039856     AOna    A    C        0      0        2 
  11  chr11_31039856     ASom    A    C        0      0        2 
  11  chr11_31039856     HCab    A    C        1      2        2 
  11  chr11_31039856     HPrz    A    C        1      2        2 
  11  chr11_31039856     ZBoe    A    C        0      0        2 
  11  chr11_31039856     ZGre    A    C        0      0        2 
  11  chr11_31039856     ZHar    A    C        0      0        2 
  11  chr11_31039856   Sample    A    C        1      2        2 
  11  chr11_31046567     AAsi    C    G        0      0        2 
  11  chr11_31046567     AKia    C    G        0      0        2 
  11  chr11_31046567     AOna    C    G        0      0        2 
  11  chr11_31046567     ASom    C    G        0      0        2 
  11  chr11_31046567     HCab    C    G        0      0        2 
  11  chr11_31046567     HPrz    C    G        0      0        2 
  11  chr11_31046567     ZBoe    C    G        1      2        2 
  11  chr11_31046567     ZGre    C    G        0      0        2 
  11  chr11_31046567     ZHar    C    G        1      2        2 
  11  chr11_31046567   Sample    C    G        0      0        2 
  11  chr11_31047950     AAsi    G    T        0      0        2 
  11  chr11_31047950     AKia    G    T      0.5      1        2 
  11  chr11_31047950     AOna    G    T        0      0        2 
  11  chr11_31047950     ASom    G    T        0      0        2 
  11  chr11_31047950     HCab    G    T        0      0        2 
  11  chr11_31047950     HPrz    G    T        0      0        2 
  11  chr11_31047950     ZBoe    G    T        0      0        2 
  11  chr11_31047950     ZGre    G    T        0      0        2 
  11  chr11_31047950     ZHar    G    T        0      0        2 
  11  chr11_31047950   Sample    G    T        0      0        2 
  11  chr11_31061555     AAsi    C    G        0      0        2 
  11  chr11_31061555     AKia    C    G        0      0        2 
  11  chr11_31061555     AOna    C    G        0      0        2 
  11  chr11_31061555     ASom    C    G        0      0        2 
  11  chr11_31061555     HCab    C    G        1      2        2 
  11  chr11_31061555     HPrz    C    G        0      0        2 
  11  chr11_31061555     ZBoe    C    G        0      0        2 
  11  chr11_31061555     ZGre    C    G        0      0        2 
  11  chr11_31061555     ZHar    C    G        0      0        2 
  11  chr11_31061555   Sample    C    G        0      0        2 
  11  chr11_31087103     AAsi    G    C        0      0        2 
  11  chr11_31087103     AKia    G    C        0      0        2 
  11  chr11_31087103     AOna    G    C        0      0        2 
  11  chr11_31087103     ASom    G    C        0      0        2 
  11  chr11_31087103     HCab    G    C        1      2        2 
  11  chr11_31087103     HPrz    G    C        1      2        2 
  11  chr11_31087103     ZBoe    G    C        0      0        2 
  11  chr11_31087103     ZGre    G    C        0      0        2 
  11  chr11_31087103     ZHar    G    C        0      0        2 
  11  chr11_31087103   Sample    G    C        1      2        2 
  11  chr11_31088912     AAsi    A    C        0      0        2 
  11  chr11_31088912     AKia    A    C        0      0        2 
  11  chr11_31088912     AOna    A    C        0      0        2 
  11  chr11_31088912     ASom    A    C        0      0        2 
  11  chr11_31088912     HCab    A    C        0      0        2 
  11  chr11_31088912     HPrz    A    C        0      0        2 
  11  chr11_31088912     ZBoe    A    C        0      0        2 
  11  chr11_31088912     ZGre    A    C        0      0        2 
  11  chr11_31088912     ZHar    A    C      0.5      1        2 
  11  chr11_31088912   Sample    A    C        0      0        2 
  11  chr11_31097530     AAsi    G    C        0      0        2 
  11  chr11_31097530     AKia    G    C        0      0        2 
  11  chr11_31097530     AOna    G    C        0      0        2 
  11  chr11_31097530     ASom    G    C        0      0        2 
  11  chr11_31097530     HCab    G    C        0      0        2 
  11  chr11_31097530     HPrz    G    C        0      0        2 
  11  chr11_31097530     ZBoe    G    C      0.5      1        2 
  11  chr11_31097530     ZGre    G    C        0      0        2 
  11  chr11_31097530     ZHar    G    C        0      0        2 
  11  chr11_31097530   Sample    G    C        0      0        2 
  11  chr11_31099266     AAsi    G    T        0      0        2 
  11  chr11_31099266     AKia    G    T      0.5      1        2 
  11  chr11_31099266     AOna    G    T        0      0        2 
  11  chr11_31099266     ASom    G    T        0      0        2 
  11  chr11_31099266     HCab    G    T        0      0        2 
  11  chr11_31099266     HPrz    G    T        0      0        2 
  11  chr11_31099266     ZBoe    G    T        0      0        2 
  11  chr11_31099266     ZGre    G    T        0      0        2 
  11  chr11_31099266     ZHar    G    T        0      0        2 
  11  chr11_31099266   Sample    G    T        0      0        2 
  11  chr11_31120279     AAsi    G    C        0      0        2 
  11  chr11_31120279     AKia    G    C        0      0        2 
  11  chr11_31120279     AOna    G    C        1      2        2 
  11  chr11_31120279     ASom    G    C        0      0        2 
  11  chr11_31120279     HCab    G    C        0      0        2 
  11  chr11_31120279     HPrz    G    C        0      0        2 
  11  chr11_31120279     ZBoe    G    C        0      0        2 
  11  chr11_31120279     ZGre    G    C        0      0        2 
  11  chr11_31120279     ZHar    G    C        0      0        2 
  11  chr11_31120279   Sample    G    C        0      0        2 
  11  chr11_31141434     AAsi    T    G        0      0        2 
  11  chr11_31141434     AKia    T    G        0      0        2 
  11  chr11_31141434     AOna    T    G        0      0        2 
  11  chr11_31141434     ASom    T    G        0      0        2 
  11  chr11_31141434     HCab    T    G        0      0        2 
  11  chr11_31141434     HPrz    T    G      0.5      1        2 
  11  chr11_31141434     ZBoe    T    G        0      0        2 
  11  chr11_31141434     ZGre    T    G        0      0        2 
  11  chr11_31141434     ZHar    T    G        0      0        2 
  11  chr11_31141434   Sample    T    G        0      0        2 
  11  chr11_31143025     AAsi    C    G        0      0        2 
  11  chr11_31143025     AKia    C    G        0      0        2 
  11  chr11_31143025     AOna    C    G        0      0        2 
  11  chr11_31143025     ASom    C    G        0      0        2 
  11  chr11_31143025     HCab    C    G        0      0        2 
  11  chr11_31143025     HPrz    C    G        0      0        2 
  11  chr11_31143025     ZBoe    C    G      0.5      1        2 
  11  chr11_31143025     ZGre    C    G        0      0        2 
  11  chr11_31143025     ZHar    C    G        0      0        2 
  11  chr11_31143025   Sample    C    G        0      0        2 
  11  chr11_31149567     AAsi    T    G        0      0        2 
  11  chr11_31149567     AKia    T    G        0      0        2 
  11  chr11_31149567     AOna    T    G        0      0        2 
  11  chr11_31149567     ASom    T    G        0      0        2 
  11  chr11_31149567     HCab    T    G        0      0        2 
  11  chr11_31149567     HPrz    T    G        0      0        2 
  11  chr11_31149567     ZBoe    T    G        0      0        2 
  11  chr11_31149567     ZGre    T    G        0      0        2 
  11  chr11_31149567     ZHar    T    G      0.5      1        2 
  11  chr11_31149567   Sample    T    G        0      0        2 
  11  chr11_31158535     AAsi    T    G        0      0        2 
  11  chr11_31158535     AKia    T    G        0      0        2 
  11  chr11_31158535     AOna    T    G        0      0        2 
  11  chr11_31158535     ASom    T    G        0      0        2 
  11  chr11_31158535     HCab    T    G        0      0        2 
  11  chr11_31158535     HPrz    T    G        0      0        2 
  11  chr11_31158535     ZBoe    T    G        0      0        2 
  11  chr11_31158535     ZGre    T    G        0      0        2 
  11  chr11_31158535     ZHar    T    G      0.5      1        2 
  11  chr11_31158535   Sample    T    G        0      0        2 
  11  chr11_31167607     AAsi    C    A        1      2        2 
  11  chr11_31167607     AKia    C    A        0      0        2 
  11  chr11_31167607     AOna    C    A        0      0        2 
  11  chr11_31167607     ASom    C    A        1      2        2 
  11  chr11_31167607     HCab    C    A        0      0        2 
  11  chr11_31167607     HPrz    C    A        0      0        2 
  11  chr11_31167607     ZBoe    C    A        0      0        2 
  11  chr11_31167607     ZGre    C    A        0      0        2 
  11  chr11_31167607     ZHar    C    A        0      0        2 
  11  chr11_31167607   Sample    C    A        0      0        2 
  11  chr11_31204413     AAsi    G    T        0      0        2 
  11  chr11_31204413     AKia    G    T        0      0        2 
  11  chr11_31204413     AOna    G    T        0      0        2 
  11  chr11_31204413     ASom    G    T        0      0        2 
  11  chr11_31204413     HCab    G    T        1      2        2 
  11  chr11_31204413     HPrz    G    T        1      2        2 
  11  chr11_31204413     ZBoe    G    T        0      0        2 
  11  chr11_31204413     ZGre    G    T        0      0        2 
  11  chr11_31204413     ZHar    G    T        0      0        2 
  11  chr11_31204413   Sample    G    T        1      2        2 
  11  chr11_31215259     AAsi    G    C        0      0        2 
  11  chr11_31215259     AKia    G    C        0      0        2 
  11  chr11_31215259     AOna    G    C        0      0        2 
  11  chr11_31215259     ASom    G    C        0      0        2 
  11  chr11_31215259     HCab    G    C        1      2        2 
  11  chr11_31215259     HPrz    G    C      0.5      1        2 
  11  chr11_31215259     ZBoe    G    C        0      0        2 
  11  chr11_31215259     ZGre    G    C        0      0        2 
  11  chr11_31215259     ZHar    G    C        0      0        2 
  11  chr11_31215259   Sample    G    C        1      2        2 
  11  chr11_31226925     AAsi    G    T        0      0        2 
  11  chr11_31226925     AKia    G    T        0      0        2 
  11  chr11_31226925     AOna    G    T        0      0        2 
  11  chr11_31226925     ASom    G    T        0      0        2 
  11  chr11_31226925     HCab    G    T        1      2        2 
  11  chr11_31226925     HPrz    G    T        1      2        2 
  11  chr11_31226925     ZBoe    G    T        0      0        2 
  11  chr11_31226925     ZGre    G    T        0      0        2 
  11  chr11_31226925     ZHar    G    T        0      0        2 
  11  chr11_31226925   Sample    G    T        1      2        2 
  11  chr11_31231576     AAsi    A    C        0      0        2 
  11  chr11_31231576     AKia    A    C        0      0        2 
  11  chr11_31231576     AOna    A    C        0      0        2 
  11  chr11_31231576     ASom    A    C        1      2        2 
  11  chr11_31231576     HCab    A    C        0      0        2 
  11  chr11_31231576     HPrz    A    C        0      0        2 
  11  chr11_31231576     ZBoe    A    C        0      0        2 
  11  chr11_31231576     ZGre    A    C        0      0        2 
  11  chr11_31231576     ZHar    A    C        0      0        2 
  11  chr11_31231576   Sample    A    C        0      0        2 
  11  chr11_31254787     AAsi    T    G        0      0        2 
  11  chr11_31254787     AKia    T    G        0      0        2 
  11  chr11_31254787     AOna    T    G        0      0        2 
  11  chr11_31254787     ASom    T    G        0      0        2 
  11  chr11_31254787     HCab    T    G        1      2        2 
  11  chr11_31254787     HPrz    T    G        1      2        2 
  11  chr11_31254787     ZBoe    T    G        0      0        2 
  11  chr11_31254787     ZGre    T    G        0      0        2 
  11  chr11_31254787     ZHar    T    G        0      0        2 
  11  chr11_31254787   Sample    T    G        1      2        2 
  11  chr11_31276067     AAsi    C    G        0      0        2 
  11  chr11_31276067     AKia    C    G        0      0        2 
  11  chr11_31276067     AOna    C    G        0      0        2 
  11  chr11_31276067     ASom    C    G        0      0        2 
  11  chr11_31276067     HCab    C    G        1      2        2 
  11  chr11_31276067     HPrz    C    G        1      2        2 
  11  chr11_31276067     ZBoe    C    G        0      0        2 
  11  chr11_31276067     ZGre    C    G        0      0        2 
  11  chr11_31276067     ZHar    C    G        0      0        2 
  11  chr11_31276067   Sample    C    G        1      2        2 
  11  chr11_31281835     AAsi    T    G        0      0        2 
  11  chr11_31281835     AKia    T    G        0      0        2 
  11  chr11_31281835     AOna    T    G        0      0        2 
  11  chr11_31281835     ASom    T    G        0      0        2 
  11  chr11_31281835     HCab    T    G        1      2        2 
  11  chr11_31281835     HPrz    T    G        1      2        2 
  11  chr11_31281835     ZBoe    T    G        0      0        2 
  11  chr11_31281835     ZGre    T    G        0      0        2 
  11  chr11_31281835     ZHar    T    G        0      0        2 
  11  chr11_31281835   Sample    T    G        1      2        2 
  11  chr11_31322289     AAsi    C    G        0      0        2 
  11  chr11_31322289     AKia    C    G        0      0        2 
  11  chr11_31322289     AOna    C    G        0      0        2 
  11  chr11_31322289     ASom    C    G        0      0        2 
  11  chr11_31322289     HCab    C    G        1      2        2 
  11  chr11_31322289     HPrz    C    G        1      2        2 
  11  chr11_31322289     ZBoe    C    G        0      0        2 
  11  chr11_31322289     ZGre    C    G        0      0        2 
  11  chr11_31322289     ZHar    C    G        0      0        2 
  11  chr11_31322289   Sample    C    G        1      2        2 
  11  chr11_31330221     AAsi    G    T        1      2        2 
  11  chr11_31330221     AKia    G    T        0      0        2 
  11  chr11_31330221     AOna    G    T        1      2        2 
  11  chr11_31330221     ASom    G    T        0      0        2 
  11  chr11_31330221     HCab    G    T        0      0        2 
  11  chr11_31330221     HPrz    G    T        0      0        2 
  11  chr11_31330221     ZBoe    G    T        1      2        2 
  11  chr11_31330221     ZGre    G    T        0      0        2 
  11  chr11_31330221     ZHar    G    T        0      0        2 
  11  chr11_31330221   Sample    G    T        0      0        2 
  11  chr11_31405813     AAsi    A    T        0      0        2 
  11  chr11_31405813     AKia    A    T        0      0        2 
  11  chr11_31405813     AOna    A    T        1      2        2 
  11  chr11_31405813     ASom    A    T        0      0        2 
  11  chr11_31405813     HCab    A    T        0      0        2 
  11  chr11_31405813     HPrz    A    T        0      0        2 
  11  chr11_31405813     ZBoe    A    T        0      0        2 
  11  chr11_31405813     ZGre    A    T        0      0        2 
  11  chr11_31405813     ZHar    A    T        0      0        2 
  11  chr11_31405813   Sample    A    T        0      0        2 
  11  chr11_31406157     AAsi    G    T        0      0        2 
  11  chr11_31406157     AKia    G    T        0      0        2 
  11  chr11_31406157     AOna    G    T        1      2        2 
  11  chr11_31406157     ASom    G    T        0      0        2 
  11  chr11_31406157     HCab    G    T        0      0        2 
  11  chr11_31406157     HPrz    G    T        0      0        2 
  11  chr11_31406157     ZBoe    G    T        0      0        2 
  11  chr11_31406157     ZGre    G    T        0      0        2 
  11  chr11_31406157     ZHar    G    T        0      0        2 
  11  chr11_31406157   Sample    G    T        0      0        2 
  11  chr11_31427667     AAsi    G    T        0      0        2 
  11  chr11_31427667     AKia    G    T        0      0        2 
  11  chr11_31427667     AOna    G    T        0      0        2 
  11  chr11_31427667     ASom    G    T        0      0        2 
  11  chr11_31427667     HCab    G    T        1      2        2 
  11  chr11_31427667     HPrz    G    T        1      2        2 
  11  chr11_31427667     ZBoe    G    T        0      0        2 
  11  chr11_31427667     ZGre    G    T        0      0        2 
  11  chr11_31427667     ZHar    G    T        0      0        2 
  11  chr11_31427667   Sample    G    T        1      2        2 
  11  chr11_31429846     AAsi    G    T        0      0        2 
  11  chr11_31429846     AKia    G    T        0      0        2 
  11  chr11_31429846     AOna    G    T        0      0        2 
  11  chr11_31429846     ASom    G    T        0      0        2 
  11  chr11_31429846     HCab    G    T        0      0        2 
  11  chr11_31429846     HPrz    G    T        0      0        2 
  11  chr11_31429846     ZBoe    G    T      0.5      1        2 
  11  chr11_31429846     ZGre    G    T        0      0        2 
  11  chr11_31429846     ZHar    G    T        0      0        2 
  11  chr11_31429846   Sample    G    T        0      0        2 
  11  chr11_31440105     AAsi    G    C        0      0        2 
  11  chr11_31440105     AKia    G    C        0      0        2 
  11  chr11_31440105     AOna    G    C        0      0        2 
  11  chr11_31440105     ASom    G    C        0      0        2 
  11  chr11_31440105     HCab    G    C        1      2        2 
  11  chr11_31440105     HPrz    G    C        0      0        2 
  11  chr11_31440105     ZBoe    G    C        0      0        2 
  11  chr11_31440105     ZGre    G    C        0      0        2 
  11  chr11_31440105     ZHar    G    C        0      0        2 
  11  chr11_31440105   Sample    G    C        0      0        2 
  11  chr11_31441210     AAsi    T    G        0      0        2 
  11  chr11_31441210     AKia    T    G        0      0        2 
  11  chr11_31441210     AOna    T    G        0      0        2 
  11  chr11_31441210     ASom    T    G        0      0        2 
  11  chr11_31441210     HCab    T    G        0      0        2 
  11  chr11_31441210     HPrz    T    G        0      0        2 
  11  chr11_31441210     ZBoe    T    G        0      0        2 
  11  chr11_31441210     ZGre    T    G        1      2        2 
  11  chr11_31441210     ZHar    T    G        0      0        2 
  11  chr11_31441210   Sample    T    G        0      0        2 
  11  chr11_31450579     AAsi    T    G        0      0        2 
  11  chr11_31450579     AKia    T    G        0      0        2 
  11  chr11_31450579     AOna    T    G        0      0        2 
  11  chr11_31450579     ASom    T    G        0      0        2 
  11  chr11_31450579     HCab    T    G        0      0        2 
  11  chr11_31450579     HPrz    T    G        0      0        2 
  11  chr11_31450579     ZBoe    T    G        1      2        2 
  11  chr11_31450579     ZGre    T    G        0      0        2 
  11  chr11_31450579     ZHar    T    G        0      0        2 
  11  chr11_31450579   Sample    T    G        0      0        2 
  11  chr11_31457483     AAsi    A    T        0      0        2 
  11  chr11_31457483     AKia    A    T        0      0        2 
  11  chr11_31457483     AOna    A    T        1      2        2 
  11  chr11_31457483     ASom    A    T        0      0        2 
  11  chr11_31457483     HCab    A    T        0      0        2 
  11  chr11_31457483     HPrz    A    T        0      0        2 
  11  chr11_31457483     ZBoe    A    T        0      0        2 
  11  chr11_31457483     ZGre    A    T        0      0        2 
  11  chr11_31457483     ZHar    A    T        0      0        2 
  11  chr11_31457483   Sample    A    T        0      0        2 
  11  chr11_31476142     AAsi    T    G        1      2        2 
  11  chr11_31476142     AKia    T    G        0      0        2 
  11  chr11_31476142     AOna    T    G        0      0        2 
  11  chr11_31476142     ASom    T    G        0      0        2 
  11  chr11_31476142     HCab    T    G        0      0        2 
  11  chr11_31476142     HPrz    T    G        0      0        2 
  11  chr11_31476142     ZBoe    T    G        0      0        2 
  11  chr11_31476142     ZGre    T    G        0      0        2 
  11  chr11_31476142     ZHar    T    G        0      0        2 
  11  chr11_31476142   Sample    T    G        0      0        2 
  11  chr11_31478883     AAsi    G    C        0      0        2 
  11  chr11_31478883     AKia    G    C        0      0        2 
  11  chr11_31478883     AOna    G    C        0      0        2 
  11  chr11_31478883     ASom    G    C        0      0        2 
  11  chr11_31478883     HCab    G    C        0      0        2 
  11  chr11_31478883     HPrz    G    C        0      0        2 
  11  chr11_31478883     ZBoe    G    C        0      0        2 
  11  chr11_31478883     ZGre    G    C        1      2        2 
  11  chr11_31478883     ZHar    G    C        0      0        2 
  11  chr11_31478883   Sample    G    C        0      0        2 
  11  chr11_31501352     AAsi    A    C        0      0        2 
  11  chr11_31501352     AKia    A    C        0      0        2 
  11  chr11_31501352     AOna    A    C        0      0        2 
  11  chr11_31501352     ASom    A    C        1      2        2 
  11  chr11_31501352     HCab    A    C        0      0        2 
  11  chr11_31501352     HPrz    A    C        0      0        2 
  11  chr11_31501352     ZBoe    A    C        0      0        2 
  11  chr11_31501352     ZGre    A    C        0      0        2 
  11  chr11_31501352     ZHar    A    C        0      0        2 
  11  chr11_31501352   Sample    A    C        0      0        2 
  11  chr11_31507840     AAsi    C    G        0      0        2 
  11  chr11_31507840     AKia    C    G        0      0        2 
  11  chr11_31507840     AOna    C    G        0      0        2 
  11  chr11_31507840     ASom    C    G        0      0        2 
  11  chr11_31507840     HCab    C    G        0      0        2 
  11  chr11_31507840     HPrz    C    G        0      0        2 
  11  chr11_31507840     ZBoe    C    G        0      0        2 
  11  chr11_31507840     ZGre    C    G        0      0        2 
  11  chr11_31507840     ZHar    C    G        1      2        2 
  11  chr11_31507840   Sample    C    G        0      0        2 
  11  chr11_31508448     AAsi    T    A        0      0        2 
  11  chr11_31508448     AKia    T    A        0      0        2 
  11  chr11_31508448     AOna    T    A        0      0        2 
  11  chr11_31508448     ASom    T    A        0      0        2 
  11  chr11_31508448     HCab    T    A        0      0        2 
  11  chr11_31508448     HPrz    T    A        0      0        2 
  11  chr11_31508448     ZBoe    T    A        1      2        2 
  11  chr11_31508448     ZGre    T    A        0      0        2 
  11  chr11_31508448     ZHar    T    A        0      0        2 
  11  chr11_31508448   Sample    T    A        0      0        2 
  11  chr11_31509052     AAsi    G    C        0      0        2 
  11  chr11_31509052     AKia    G    C        0      0        2 
  11  chr11_31509052     AOna    G    C        0      0        2 
  11  chr11_31509052     ASom    G    C        0      0        2 
  11  chr11_31509052     HCab    G    C        0      0        2 
  11  chr11_31509052     HPrz    G    C        0      0        2 
  11  chr11_31509052     ZBoe    G    C        0      0        2 
  11  chr11_31509052     ZGre    G    C        0      0        2 
  11  chr11_31509052     ZHar    G    C      0.5      1        2 
  11  chr11_31509052   Sample    G    C        0      0        2 
  11  chr11_31521112     AAsi    T    G        0      0        2 
  11  chr11_31521112     AKia    T    G        0      0        2 
  11  chr11_31521112     AOna    T    G        0      0        2 
  11  chr11_31521112     ASom    T    G        0      0        2 
  11  chr11_31521112     HCab    T    G        0      0        2 
  11  chr11_31521112     HPrz    T    G        0      0        2 
  11  chr11_31521112     ZBoe    T    G        0      0        2 
  11  chr11_31521112     ZGre    T    G        0      0        2 
  11  chr11_31521112     ZHar    T    G        1      2        2 
  11  chr11_31521112   Sample    T    G        0      0        2 
  11  chr11_31521984     AAsi    G    T        0      0        2 
  11  chr11_31521984     AKia    G    T        0      0        2 
  11  chr11_31521984     AOna    G    T        0      0        2 
  11  chr11_31521984     ASom    G    T        0      0        2 
  11  chr11_31521984     HCab    G    T        0      0        2 
  11  chr11_31521984     HPrz    G    T        0      0        2 
  11  chr11_31521984     ZBoe    G    T      0.5      1        2 
  11  chr11_31521984     ZGre    G    T        0      0        2 
  11  chr11_31521984     ZHar    G    T        0      0        2 
  11  chr11_31521984   Sample    G    T        0      0        2 
  11  chr11_31533909     AAsi    A    C        0      0        2 
  11  chr11_31533909     AKia    A    C        0      0        2 
  11  chr11_31533909     AOna    A    C        0      0        2 
  11  chr11_31533909     ASom    A    C        0      0        2 
  11  chr11_31533909     HCab    A    C        0      0        2 
  11  chr11_31533909     HPrz    A    C        0      0        2 
  11  chr11_31533909     ZBoe    A    C        0      0        2 
  11  chr11_31533909     ZGre    A    C        1      2        2 
  11  chr11_31533909     ZHar    A    C        0      0        2 
  11  chr11_31533909   Sample    A    C        0      0        2 
  11  chr11_31541953     AAsi    C    A        0      0        2 
  11  chr11_31541953     AKia    C    A        0      0        2 
  11  chr11_31541953     AOna    C    A        0      0        2 
  11  chr11_31541953     ASom    C    A        1      2        2 
  11  chr11_31541953     HCab    C    A        0      0        2 
  11  chr11_31541953     HPrz    C    A        0      0        2 
  11  chr11_31541953     ZBoe    C    A        0      0        2 
  11  chr11_31541953     ZGre    C    A        0      0        2 
  11  chr11_31541953     ZHar    C    A        0      0        2 
  11  chr11_31541953   Sample    C    A        0      0        2 
  11  chr11_31546313     AAsi    A    C        0      0        2 
  11  chr11_31546313     AKia    A    C        0      0        2 
  11  chr11_31546313     AOna    A    C        0      0        2 
  11  chr11_31546313     ASom    A    C        0      0        2 
  11  chr11_31546313     HCab    A    C        0      0        2 
  11  chr11_31546313     HPrz    A    C        0      0        2 
  11  chr11_31546313     ZBoe    A    C      0.5      1        2 
  11  chr11_31546313     ZGre    A    C        0      0        2 
  11  chr11_31546313     ZHar    A    C        0      0        2 
  11  chr11_31546313   Sample    A    C        0      0        2 
  11  chr11_31557004     AAsi    G    C        0      0        2 
  11  chr11_31557004     AKia    G    C        0      0        2 
  11  chr11_31557004     AOna    G    C        0      0        2 
  11  chr11_31557004     ASom    G    C        0      0        2 
  11  chr11_31557004     HCab    G    C        0      0        2 
  11  chr11_31557004     HPrz    G    C        0      0        2 
  11  chr11_31557004     ZBoe    G    C        0      0        2 
  11  chr11_31557004     ZGre    G    C        0      0        2 
  11  chr11_31557004     ZHar    G    C        1      2        2 
  11  chr11_31557004   Sample    G    C        0      0        2 
  11  chr11_31570623     AAsi    G    T        0      0        2 
  11  chr11_31570623     AKia    G    T        0      0        2 
  11  chr11_31570623     AOna    G    T        0      0        2 
  11  chr11_31570623     ASom    G    T        0      0        2 
  11  chr11_31570623     HCab    G    T        0      0        2 
  11  chr11_31570623     HPrz    G    T        0      0        2 
  11  chr11_31570623     ZBoe    G    T        0      0        2 
  11  chr11_31570623     ZGre    G    T      0.5      1        2 
  11  chr11_31570623     ZHar    G    T        0      0        2 
  11  chr11_31570623   Sample    G    T        0      0        2 
  11  chr11_31625934     AAsi    T    A        0      0        2 
  11  chr11_31625934     AKia    T    A        0      0        2 
  11  chr11_31625934     AOna    T    A        0      0        2 
  11  chr11_31625934     ASom    T    A        0      0        2 
  11  chr11_31625934     HCab    T    A        0      0        2 
  11  chr11_31625934     HPrz    T    A        0      0        2 
  11  chr11_31625934     ZBoe    T    A      0.5      1        2 
  11  chr11_31625934     ZGre    T    A        0      0        2 
  11  chr11_31625934     ZHar    T    A        0      0        2 
  11  chr11_31625934   Sample    T    A        0      0        2 
  11  chr11_31627582     AAsi    T    G        0      0        2 
  11  chr11_31627582     AKia    T    G        0      0        2 
  11  chr11_31627582     AOna    T    G        0      0        2 
  11  chr11_31627582     ASom    T    G        0      0        2 
  11  chr11_31627582     HCab    T    G        1      2        2 
  11  chr11_31627582     HPrz    T    G        1      2        2 
  11  chr11_31627582     ZBoe    T    G        0      0        2 
  11  chr11_31627582     ZGre    T    G        0      0        2 
  11  chr11_31627582     ZHar    T    G        0      0        2 
  11  chr11_31627582   Sample    T    G        1      2        2 
  11  chr11_31627660     AAsi    A    C        0      0        2 
  11  chr11_31627660     AKia    A    C        0      0        2 
  11  chr11_31627660     AOna    A    C        0      0        2 
  11  chr11_31627660     ASom    A    C        0      0        2 
  11  chr11_31627660     HCab    A    C        1      2        2 
  11  chr11_31627660     HPrz    A    C        1      2        2 
  11  chr11_31627660     ZBoe    A    C        0      0        2 
  11  chr11_31627660     ZGre    A    C        0      0        2 
  11  chr11_31627660     ZHar    A    C        0      0        2 
  11  chr11_31627660   Sample    A    C        1      2        2 
  11  chr11_31653703     AAsi    A    T        1      2        2 
  11  chr11_31653703     AKia    A    T        0      0        2 
  11  chr11_31653703     AOna    A    T        0      0        2 
  11  chr11_31653703     ASom    A    T        0      0        2 
  11  chr11_31653703     HCab    A    T        0      0        2 
  11  chr11_31653703     HPrz    A    T        0      0        2 
  11  chr11_31653703     ZBoe    A    T        0      0        2 
  11  chr11_31653703     ZGre    A    T        0      0        2 
  11  chr11_31653703     ZHar    A    T        0      0        2 
  11  chr11_31653703   Sample    A    T        0      0        2 
  11  chr11_31674250     AAsi    T    G        0      0        2 
  11  chr11_31674250     AKia    T    G        0      0        2 
  11  chr11_31674250     AOna    T    G        0      0        2 
  11  chr11_31674250     ASom    T    G        0      0        2 
  11  chr11_31674250     HCab    T    G        0      0        2 
  11  chr11_31674250     HPrz    T    G        0      0        2 
  11  chr11_31674250     ZBoe    T    G      0.5      1        2 
  11  chr11_31674250     ZGre    T    G        0      0        2 
  11  chr11_31674250     ZHar    T    G        0      0        2 
  11  chr11_31674250   Sample    T    G        0      0        2 
  11  chr11_31685651     AAsi    A    C        0      0        2 
  11  chr11_31685651     AKia    A    C        0      0        2 
  11  chr11_31685651     AOna    A    C        0      0        2 
  11  chr11_31685651     ASom    A    C        0      0        2 
  11  chr11_31685651     HCab    A    C        1      2        2 
  11  chr11_31685651     HPrz    A    C        1      2        2 
  11  chr11_31685651     ZBoe    A    C        0      0        2 
  11  chr11_31685651     ZGre    A    C        0      0        2 
  11  chr11_31685651     ZHar    A    C        0      0        2 
  11  chr11_31685651   Sample    A    C        1      2        2 
  11  chr11_31691596     AAsi    G    C        0      0        2 
  11  chr11_31691596     AKia    G    C        0      0        2 
  11  chr11_31691596     AOna    G    C        0      0        2 
  11  chr11_31691596     ASom    G    C        0      0        2 
  11  chr11_31691596     HCab    G    C        0      0        2 
  11  chr11_31691596     HPrz    G    C        0      0        2 
  11  chr11_31691596     ZBoe    G    C        0      0        2 
  11  chr11_31691596     ZGre    G    C        1      2        2 
  11  chr11_31691596     ZHar    G    C        0      0        2 
  11  chr11_31691596   Sample    G    C        0      0        2 
  11  chr11_31698837     AAsi    G    T        0      0        2 
  11  chr11_31698837     AKia    G    T        0      0        2 
  11  chr11_31698837     AOna    G    T        0      0        2 
  11  chr11_31698837     ASom    G    T        0      0        2 
  11  chr11_31698837     HCab    G    T        1      2        2 
  11  chr11_31698837     HPrz    G    T        1      2        2 
  11  chr11_31698837     ZBoe    G    T        0      0        2 
  11  chr11_31698837     ZGre    G    T        0      0        2 
  11  chr11_31698837     ZHar    G    T        0      0        2 
  11  chr11_31698837   Sample    G    T        1      2        2 
  11  chr11_31729627     AAsi    T    A        0      0        2 
  11  chr11_31729627     AKia    T    A        0      0        2 
  11  chr11_31729627     AOna    T    A        0      0        2 
  11  chr11_31729627     ASom    T    A        0      0        2 
  11  chr11_31729627     HCab    T    A        0      0        2 
  11  chr11_31729627     HPrz    T    A        0      0        2 
  11  chr11_31729627     ZBoe    T    A      0.5      1        2 
  11  chr11_31729627     ZGre    T    A        0      0        2 
  11  chr11_31729627     ZHar    T    A        0      0        2 
  11  chr11_31729627   Sample    T    A        0      0        2 
  11  chr11_31763154     AAsi    G    C        0      0        2 
  11  chr11_31763154     AKia    G    C        0      0        2 
  11  chr11_31763154     AOna    G    C        0      0        2 
  11  chr11_31763154     ASom    G    C        0      0        2 
  11  chr11_31763154     HCab    G    C        0      0        2 
  11  chr11_31763154     HPrz    G    C        0      0        2 
  11  chr11_31763154     ZBoe    G    C        1      2        2 
  11  chr11_31763154     ZGre    G    C        0      0        2 
  11  chr11_31763154     ZHar    G    C        0      0        2 
  11  chr11_31763154   Sample    G    C        0      0        2 
  11  chr11_31763194     AAsi    G    C        0      0        2 
  11  chr11_31763194     AKia    G    C        0      0        2 
  11  chr11_31763194     AOna    G    C        1      2        2 
  11  chr11_31763194     ASom    G    C        0      0        2 
  11  chr11_31763194     HCab    G    C        0      0        2 
  11  chr11_31763194     HPrz    G    C        0      0        2 
  11  chr11_31763194     ZBoe    G    C        0      0        2 
  11  chr11_31763194     ZGre    G    C        0      0        2 
  11  chr11_31763194     ZHar    G    C        0      0        2 
  11  chr11_31763194   Sample    G    C        0      0        2 
  11  chr11_31777604     AAsi    T    G        0      0        2 
  11  chr11_31777604     AKia    T    G        0      0        2 
  11  chr11_31777604     AOna    T    G        0      0        2 
  11  chr11_31777604     ASom    T    G        0      0        2 
  11  chr11_31777604     HCab    T    G        1      2        2 
  11  chr11_31777604     HPrz    T    G        1      2        2 
  11  chr11_31777604     ZBoe    T    G        0      0        2 
  11  chr11_31777604     ZGre    T    G        0      0        2 
  11  chr11_31777604     ZHar    T    G        0      0        2 
  11  chr11_31777604   Sample    T    G        1      2        2 
  11  chr11_31784622     AAsi    G    T      0.5      1        2 
  11  chr11_31784622     AKia    G    T        0      0        2 
  11  chr11_31784622     AOna    G    T        0      0        2 
  11  chr11_31784622     ASom    G    T        0      0        2 
  11  chr11_31784622     HCab    G    T        0      0        2 
  11  chr11_31784622     HPrz    G    T        0      0        2 
  11  chr11_31784622     ZBoe    G    T        0      0        2 
  11  chr11_31784622     ZGre    G    T        0      0        2 
  11  chr11_31784622     ZHar    G    T        0      0        2 
  11  chr11_31784622   Sample    G    T        0      0        2 
  11  chr11_31805231     AAsi    G    C        1      2        2 
  11  chr11_31805231     AKia    G    C        0      0        2 
  11  chr11_31805231     AOna    G    C        0      0        2 
  11  chr11_31805231     ASom    G    C        1      2        2 
  11  chr11_31805231     HCab    G    C        0      0        2 
  11  chr11_31805231     HPrz    G    C        0      0        2 
  11  chr11_31805231     ZBoe    G    C        0      0        2 
  11  chr11_31805231     ZGre    G    C        0      0        2 
  11  chr11_31805231     ZHar    G    C        0      0        2 
  11  chr11_31805231   Sample    G    C        0      0        2 
  11  chr11_31809338     AAsi    C    A        0      0        2 
  11  chr11_31809338     AKia    C    A        0      0        2 
  11  chr11_31809338     AOna    C    A        0      0        2 
  11  chr11_31809338     ASom    C    A        0      0        2 
  11  chr11_31809338     HCab    C    A        0      0        2 
  11  chr11_31809338     HPrz    C    A        0      0        2 
  11  chr11_31809338     ZBoe    C    A        1      2        2 
  11  chr11_31809338     ZGre    C    A        0      0        2 
  11  chr11_31809338     ZHar    C    A        0      0        2 
  11  chr11_31809338   Sample    C    A        0      0        2 
  11  chr11_31809907     AAsi    C    A        0      0        2 
  11  chr11_31809907     AKia    C    A        0      0        2 
  11  chr11_31809907     AOna    C    A        0      0        2 
  11  chr11_31809907     ASom    C    A        0      0        2 
  11  chr11_31809907     HCab    C    A        1      2        2 
  11  chr11_31809907     HPrz    C    A        1      2        2 
  11  chr11_31809907     ZBoe    C    A        0      0        2 
  11  chr11_31809907     ZGre    C    A        0      0        2 
  11  chr11_31809907     ZHar    C    A        0      0        2 
  11  chr11_31809907   Sample    C    A        1      2        2 
  11  chr11_31812185     AAsi    T    G        0      0        2 
  11  chr11_31812185     AKia    T    G        0      0        2 
  11  chr11_31812185     AOna    T    G        0      0        2 
  11  chr11_31812185     ASom    T    G        0      0        2 
  11  chr11_31812185     HCab    T    G        0      0        2 
  11  chr11_31812185     HPrz    T    G        0      0        2 
  11  chr11_31812185     ZBoe    T    G      0.5      1        2 
  11  chr11_31812185     ZGre    T    G        0      0        2 
  11  chr11_31812185     ZHar    T    G        0      0        2 
  11  chr11_31812185   Sample    T    G        0      0        2 
  11  chr11_31815937     AAsi    T    A        0      0        2 
  11  chr11_31815937     AKia    T    A        0      0        2 
  11  chr11_31815937     AOna    T    A        0      0        2 
  11  chr11_31815937     ASom    T    A        0      0        2 
  11  chr11_31815937     HCab    T    A        0      0        2 
  11  chr11_31815937     HPrz    T    A      0.5      1        2 
  11  chr11_31815937     ZBoe    T    A        0      0        2 
  11  chr11_31815937     ZGre    T    A        0      0        2 
  11  chr11_31815937     ZHar    T    A        0      0        2 
  11  chr11_31815937   Sample    T    A        0      0        2 
  11  chr11_31842692     AAsi    G    C        0      0        2 
  11  chr11_31842692     AKia    G    C        0      0        2 
  11  chr11_31842692     AOna    G    C        0      0        2 
  11  chr11_31842692     ASom    G    C        0      0        2 
  11  chr11_31842692     HCab    G    C        1      2        2 
  11  chr11_31842692     HPrz    G    C      0.5      1        2 
  11  chr11_31842692     ZBoe    G    C        0      0        2 
  11  chr11_31842692     ZGre    G    C        0      0        2 
  11  chr11_31842692     ZHar    G    C        0      0        2 
  11  chr11_31842692   Sample    G    C        1      2        2 
  11  chr11_31843411     AAsi    G    C        0      0        2 
  11  chr11_31843411     AKia    G    C        0      0        2 
  11  chr11_31843411     AOna    G    C        0      0        2 
  11  chr11_31843411     ASom    G    C        0      0        2 
  11  chr11_31843411     HCab    G    C        0      0        2 
  11  chr11_31843411     HPrz    G    C        0      0        2 
  11  chr11_31843411     ZBoe    G    C      0.5      1        2 
  11  chr11_31843411     ZGre    G    C        0      0        2 
  11  chr11_31843411     ZHar    G    C        0      0        2 
  11  chr11_31843411   Sample    G    C        0      0        2 
  11  chr11_31846343     AAsi    G    C        0      0        2 
  11  chr11_31846343     AKia    G    C        0      0        2 
  11  chr11_31846343     AOna    G    C        0      0        2 
  11  chr11_31846343     ASom    G    C        0      0        2 
  11  chr11_31846343     HCab    G    C        0      0        2 
  11  chr11_31846343     HPrz    G    C        0      0        2 
  11  chr11_31846343     ZBoe    G    C        0      0        2 
  11  chr11_31846343     ZGre    G    C        0      0        2 
  11  chr11_31846343     ZHar    G    C        1      2        2 
  11  chr11_31846343   Sample    G    C        0      0        2 
  11  chr11_31855280     AAsi    C    A        0      0        2 
  11  chr11_31855280     AKia    C    A        0      0        2 
  11  chr11_31855280     AOna    C    A        0      0        2 
  11  chr11_31855280     ASom    C    A        0      0        2 
  11  chr11_31855280     HCab    C    A        0      0        2 
  11  chr11_31855280     HPrz    C    A        0      0        2 
  11  chr11_31855280     ZBoe    C    A      0.5      1        2 
  11  chr11_31855280     ZGre    C    A        0      0        2 
  11  chr11_31855280     ZHar    C    A        0      0        2 
  11  chr11_31855280   Sample    C    A        0      0        2 
  11  chr11_31861928     AAsi    G    C      0.5      1        2 
  11  chr11_31861928     AKia    G    C        0      0        2 
  11  chr11_31861928     AOna    G    C        0      0        2 
  11  chr11_31861928     ASom    G    C        1      2        2 
  11  chr11_31861928     HCab    G    C        0      0        2 
  11  chr11_31861928     HPrz    G    C        0      0        2 
  11  chr11_31861928     ZBoe    G    C        0      0        2 
  11  chr11_31861928     ZGre    G    C        0      0        2 
  11  chr11_31861928     ZHar    G    C        0      0        2 
  11  chr11_31861928   Sample    G    C        0      0        2 
  11  chr11_31889087     AAsi    C    A        0      0        2 
  11  chr11_31889087     AKia    C    A        0      0        2 
  11  chr11_31889087     AOna    C    A        0      0        2 
  11  chr11_31889087     ASom    C    A        0      0        2 
  11  chr11_31889087     HCab    C    A        1      2        2 
  11  chr11_31889087     HPrz    C    A        1      2        2 
  11  chr11_31889087     ZBoe    C    A        0      0        2 
  11  chr11_31889087     ZGre    C    A        0      0        2 
  11  chr11_31889087     ZHar    C    A        0      0        2 
  11  chr11_31889087   Sample    C    A        1      2        2 
  11  chr11_31891977     AAsi    T    G        0      0        2 
  11  chr11_31891977     AKia    T    G        0      0        2 
  11  chr11_31891977     AOna    T    G        0      0        2 
  11  chr11_31891977     ASom    T    G        0      0        2 
  11  chr11_31891977     HCab    T    G        0      0        2 
  11  chr11_31891977     HPrz    T    G        0      0        2 
  11  chr11_31891977     ZBoe    T    G      0.5      1        2 
  11  chr11_31891977     ZGre    T    G        0      0        2 
  11  chr11_31891977     ZHar    T    G        0      0        2 
  11  chr11_31891977   Sample    T    G        0      0        2 
  11  chr11_31901174     AAsi    T    G        0      0        2 
  11  chr11_31901174     AKia    T    G        1      2        2 
  11  chr11_31901174     AOna    T    G        0      0        2 
  11  chr11_31901174     ASom    T    G        0      0        2 
  11  chr11_31901174     HCab    T    G        0      0        2 
  11  chr11_31901174     HPrz    T    G        0      0        2 
  11  chr11_31901174     ZBoe    T    G        0      0        2 
  11  chr11_31901174     ZGre    T    G        0      0        2 
  11  chr11_31901174     ZHar    T    G        0      0        2 
  11  chr11_31901174   Sample    T    G        0      0        2 
  11  chr11_31907823     AAsi    C    A        0      0        2 
  11  chr11_31907823     AKia    C    A        0      0        2 
  11  chr11_31907823     AOna    C    A        0      0        2 
  11  chr11_31907823     ASom    C    A        0      0        2 
  11  chr11_31907823     HCab    C    A        0      0        2 
  11  chr11_31907823     HPrz    C    A      0.5      1        2 
  11  chr11_31907823     ZBoe    C    A        0      0        2 
  11  chr11_31907823     ZGre    C    A        0      0        2 
  11  chr11_31907823     ZHar    C    A        0      0        2 
  11  chr11_31907823   Sample    C    A        0      0        2 
  11  chr11_31908837     AAsi    G    C        0      0        2 
  11  chr11_31908837     AKia    G    C        1      2        2 
  11  chr11_31908837     AOna    G    C        1      2        2 
  11  chr11_31908837     ASom    G    C        0      0        2 
  11  chr11_31908837     HCab    G    C        0      0        2 
  11  chr11_31908837     HPrz    G    C        0      0        2 
  11  chr11_31908837     ZBoe    G    C        0      0        2 
  11  chr11_31908837     ZGre    G    C        0      0        2 
  11  chr11_31908837     ZHar    G    C        0      0        2 
  11  chr11_31908837   Sample    G    C        0      0        2 
  11  chr11_31910827     AAsi    G    T        0      0        2 
  11  chr11_31910827     AKia    G    T        0      0        2 
  11  chr11_31910827     AOna    G    T        0      0        2 
  11  chr11_31910827     ASom    G    T        0      0        2 
  11  chr11_31910827     HCab    G    T        1      2        2 
  11  chr11_31910827     HPrz    G    T        1      2        2 
  11  chr11_31910827     ZBoe    G    T        0      0        2 
  11  chr11_31910827     ZGre    G    T        0      0        2 
  11  chr11_31910827     ZHar    G    T        0      0        2 
  11  chr11_31910827   Sample    G    T        1      2        2 
  11  chr11_31915275     AAsi    C    A        0      0        2 
  11  chr11_31915275     AKia    C    A        0      0        2 
  11  chr11_31915275     AOna    C    A        0      0        2 
  11  chr11_31915275     ASom    C    A        0      0        2 
  11  chr11_31915275     HCab    C    A        1      2        2 
  11  chr11_31915275     HPrz    C    A        1      2        2 
  11  chr11_31915275     ZBoe    C    A        0      0        2 
  11  chr11_31915275     ZGre    C    A        0      0        2 
  11  chr11_31915275     ZHar    C    A        0      0        2 
  11  chr11_31915275   Sample    C    A        1      2        2 
  11  chr11_31916452     AAsi    A    T        0      0        2 
  11  chr11_31916452     AKia    A    T        0      0        2 
  11  chr11_31916452     AOna    A    T        0      0        2 
  11  chr11_31916452     ASom    A    T        0      0        2 
  11  chr11_31916452     HCab    A    T        1      2        2 
  11  chr11_31916452     HPrz    A    T        1      2        2 
  11  chr11_31916452     ZBoe    A    T        0      0        2 
  11  chr11_31916452     ZGre    A    T        0      0        2 
  11  chr11_31916452     ZHar    A    T        0      0        2 
  11  chr11_31916452   Sample    A    T        1      2        2 
  11  chr11_31923383     AAsi    G    T        0      0        2 
  11  chr11_31923383     AKia    G    T        0      0        2 
  11  chr11_31923383     AOna    G    T        0      0        2 
  11  chr11_31923383     ASom    G    T        0      0        2 
  11  chr11_31923383     HCab    G    T        1      2        2 
  11  chr11_31923383     HPrz    G    T        1      2        2 
  11  chr11_31923383     ZBoe    G    T        0      0        2 
  11  chr11_31923383     ZGre    G    T        0      0        2 
  11  chr11_31923383     ZHar    G    T        0      0        2 
  11  chr11_31923383   Sample    G    T        1      2        2 
  11  chr11_31925862     AAsi    T    G        0      0        2 
  11  chr11_31925862     AKia    T    G        0      0        2 
  11  chr11_31925862     AOna    T    G        0      0        2 
  11  chr11_31925862     ASom    T    G        0      0        2 
  11  chr11_31925862     HCab    T    G        1      2        2 
  11  chr11_31925862     HPrz    T    G        1      2        2 
  11  chr11_31925862     ZBoe    T    G        0      0        2 
  11  chr11_31925862     ZGre    T    G        0      0        2 
  11  chr11_31925862     ZHar    T    G        0      0        2 
  11  chr11_31925862   Sample    T    G        1      2        2 
  11  chr11_31944055     AAsi    T    G        0      0        2 
  11  chr11_31944055     AKia    T    G        0      0        2 
  11  chr11_31944055     AOna    T    G        0      0        2 
  11  chr11_31944055     ASom    T    G        0      0        2 
  11  chr11_31944055     HCab    T    G        0      0        2 
  11  chr11_31944055     HPrz    T    G        0      0        2 
  11  chr11_31944055     ZBoe    T    G        1      2        2 
  11  chr11_31944055     ZGre    T    G        1      2        2 
  11  chr11_31944055     ZHar    T    G        1      2        2 
  11  chr11_31944055   Sample    T    G        0      0        2 
  11  chr11_31976187     AAsi    C    A        0      0        2 
  11  chr11_31976187     AKia    C    A        0      0        2 
  11  chr11_31976187     AOna    C    A        0      0        2 
  11  chr11_31976187     ASom    C    A        0      0        2 
  11  chr11_31976187     HCab    C    A        1      2        2 
  11  chr11_31976187     HPrz    C    A        1      2        2 
  11  chr11_31976187     ZBoe    C    A        0      0        2 
  11  chr11_31976187     ZGre    C    A        0      0        2 
  11  chr11_31976187     ZHar    C    A        0      0        2 
  11  chr11_31976187   Sample    C    A        1      2        2 
  11  chr11_31976992     AAsi    T    G        0      0        2 
  11  chr11_31976992     AKia    T    G        0      0        2 
  11  chr11_31976992     AOna    T    G        0      0        2 
  11  chr11_31976992     ASom    T    G        0      0        2 
  11  chr11_31976992     HCab    T    G      0.5      1        2 
  11  chr11_31976992     HPrz    T    G        1      2        2 
  11  chr11_31976992     ZBoe    T    G        0      0        2 
  11  chr11_31976992     ZGre    T    G        0      0        2 
  11  chr11_31976992     ZHar    T    G        0      0        2 
  11  chr11_31976992   Sample    T    G        0      0        2 
  11  chr11_31977197     AAsi    G    T        0      0        2 
  11  chr11_31977197     AKia    G    T        0      0        2 
  11  chr11_31977197     AOna    G    T        0      0        2 
  11  chr11_31977197     ASom    G    T        0      0        2 
  11  chr11_31977197     HCab    G    T        1      2        2 
  11  chr11_31977197     HPrz    G    T        1      2        2 
  11  chr11_31977197     ZBoe    G    T        0      0        2 
  11  chr11_31977197     ZGre    G    T        0      0        2 
  11  chr11_31977197     ZHar    G    T        0      0        2 
  11  chr11_31977197   Sample    G    T        1      2        2 
  11  chr11_31989048     AAsi    A    T        0      0        2 
  11  chr11_31989048     AKia    A    T        0      0        2 
  11  chr11_31989048     AOna    A    T        0      0        2 
  11  chr11_31989048     ASom    A    T        0      0        2 
  11  chr11_31989048     HCab    A    T        0      0        2 
  11  chr11_31989048     HPrz    A    T        0      0        2 
  11  chr11_31989048     ZBoe    A    T      0.5      1        2 
  11  chr11_31989048     ZGre    A    T        0      0        2 
  11  chr11_31989048     ZHar    A    T        0      0        2 
  11  chr11_31989048   Sample    A    T        0      0        2 
  11  chr11_32000046     AAsi    C    A        0      0        2 
  11  chr11_32000046     AKia    C    A        0      0        2 
  11  chr11_32000046     AOna    C    A        0      0        2 
  11  chr11_32000046     ASom    C    A        0      0        2 
  11  chr11_32000046     HCab    C    A        0      0        2 
  11  chr11_32000046     HPrz    C    A        0      0        2 
  11  chr11_32000046     ZBoe    C    A        1      2        2 
  11  chr11_32000046     ZGre    C    A        0      0        2 
  11  chr11_32000046     ZHar    C    A        0      0        2 
  11  chr11_32000046   Sample    C    A        0      0        2 
  11  chr11_32043469     AAsi    G    C        0      0        2 
  11  chr11_32043469     AKia    G    C        0      0        2 
  11  chr11_32043469     AOna    G    C        0      0        2 
  11  chr11_32043469     ASom    G    C        0      0        2 
  11  chr11_32043469     HCab    G    C        0      0        2 
  11  chr11_32043469     HPrz    G    C        0      0        2 
  11  chr11_32043469     ZBoe    G    C        0      0        2 
  11  chr11_32043469     ZGre    G    C        0      0        2 
  11  chr11_32043469     ZHar    G    C        1      2        2 
  11  chr11_32043469   Sample    G    C        0      0        2 
  11  chr11_32067707     AAsi    G    C        0      0        2 
  11  chr11_32067707     AKia    G    C        0      0        2 
  11  chr11_32067707     AOna    G    C        0      0        2 
  11  chr11_32067707     ASom    G    C        0      0        2 
  11  chr11_32067707     HCab    G    C        0      0        2 
  11  chr11_32067707     HPrz    G    C        0      0        2 
  11  chr11_32067707     ZBoe    G    C      0.5      1        2 
  11  chr11_32067707     ZGre    G    C        0      0        2 
  11  chr11_32067707     ZHar    G    C        0      0        2 
  11  chr11_32067707   Sample    G    C        0      0        2 
  11  chr11_32068634     AAsi    C    G        0      0        2 
  11  chr11_32068634     AKia    C    G        0      0        2 
  11  chr11_32068634     AOna    C    G        0      0        2 
  11  chr11_32068634     ASom    C    G        0      0        2 
  11  chr11_32068634     HCab    C    G        1      2        2 
  11  chr11_32068634     HPrz    C    G        1      2        2 
  11  chr11_32068634     ZBoe    C    G        0      0        2 
  11  chr11_32068634     ZGre    C    G        0      0        2 
  11  chr11_32068634     ZHar    C    G        0      0        2 
  11  chr11_32068634   Sample    C    G        1      2        2 
  11  chr11_32093443     AAsi    A    T        0      0        2 
  11  chr11_32093443     AKia    A    T        0      0        2 
  11  chr11_32093443     AOna    A    T        0      0        2 
  11  chr11_32093443     ASom    A    T        0      0        2 
  11  chr11_32093443     HCab    A    T        1      2        2 
  11  chr11_32093443     HPrz    A    T        0      0        2 
  11  chr11_32093443     ZBoe    A    T        0      0        2 
  11  chr11_32093443     ZGre    A    T        0      0        2 
  11  chr11_32093443     ZHar    A    T        0      0        2 
  11  chr11_32093443   Sample    A    T        0      0        2 
  11  chr11_32116155     AAsi    C    A        0      0        2 
  11  chr11_32116155     AKia    C    A        0      0        2 
  11  chr11_32116155     AOna    C    A        0      0        2 
  11  chr11_32116155     ASom    C    A        0      0        2 
  11  chr11_32116155     HCab    C    A        1      2        2 
  11  chr11_32116155     HPrz    C    A        1      2        2 
  11  chr11_32116155     ZBoe    C    A        0      0        2 
  11  chr11_32116155     ZGre    C    A        0      0        2 
  11  chr11_32116155     ZHar    C    A        0      0        2 
  11  chr11_32116155   Sample    C    A        1      2        2 
  11  chr11_32142973     AAsi    C    G        0      0        2 
  11  chr11_32142973     AKia    C    G        0      0        2 
  11  chr11_32142973     AOna    C    G        0      0        2 
  11  chr11_32142973     ASom    C    G        0      0        2 
  11  chr11_32142973     HCab    C    G        0      0        2 
  11  chr11_32142973     HPrz    C    G        0      0        2 
  11  chr11_32142973     ZBoe    C    G        0      0        2 
  11  chr11_32142973     ZGre    C    G        1      2        2 
  11  chr11_32142973     ZHar    C    G        0      0        2 
  11  chr11_32142973   Sample    C    G        0      0        2 
  11  chr11_32169038     AAsi    C    G        0      0        2 
  11  chr11_32169038     AKia    C    G        0      0        2 
  11  chr11_32169038     AOna    C    G        0      0        2 
  11  chr11_32169038     ASom    C    G        0      0        2 
  11  chr11_32169038     HCab    C    G        0      0        2 
  11  chr11_32169038     HPrz    C    G        0      0        2 
  11  chr11_32169038     ZBoe    C    G        0      0        2 
  11  chr11_32169038     ZGre    C    G        1      2        2 
  11  chr11_32169038     ZHar    C    G        0      0        2 
  11  chr11_32169038   Sample    C    G        0      0        2 
  11  chr11_32178684     AAsi    C    G        0      0        2 
  11  chr11_32178684     AKia    C    G        0      0        2 
  11  chr11_32178684     AOna    C    G        0      0        2 
  11  chr11_32178684     ASom    C    G        0      0        2 
  11  chr11_32178684     HCab    C    G        0      0        2 
  11  chr11_32178684     HPrz    C    G        0      0        2 
  11  chr11_32178684     ZBoe    C    G        1      2        2 
  11  chr11_32178684     ZGre    C    G        0      0        2 
  11  chr11_32178684     ZHar    C    G        0      0        2 
  11  chr11_32178684   Sample    C    G        0      0        2 
  11  chr11_32187472     AAsi    C    G        0      0        2 
  11  chr11_32187472     AKia    C    G        0      0        2 
  11  chr11_32187472     AOna    C    G        0      0        2 
  11  chr11_32187472     ASom    C    G        0      0        2 
  11  chr11_32187472     HCab    C    G        1      2        2 
  11  chr11_32187472     HPrz    C    G        1      2        2 
  11  chr11_32187472     ZBoe    C    G        0      0        2 
  11  chr11_32187472     ZGre    C    G        0      0        2 
  11  chr11_32187472     ZHar    C    G        0      0        2 
  11  chr11_32187472   Sample    C    G        1      2        2 
  11  chr11_32207697     AAsi    C    A        0      0        2 
  11  chr11_32207697     AKia    C    A        0      0        2 
  11  chr11_32207697     AOna    C    A        0      0        2 
  11  chr11_32207697     ASom    C    A        0      0        2 
  11  chr11_32207697     HCab    C    A        1      2        2 
  11  chr11_32207697     HPrz    C    A        1      2        2 
  11  chr11_32207697     ZBoe    C    A        0      0        2 
  11  chr11_32207697     ZGre    C    A        0      0        2 
  11  chr11_32207697     ZHar    C    A        0      0        2 
  11  chr11_32207697   Sample    C    A        1      2        2 
  11  chr11_32221970     AAsi    C    A        0      0        2 
  11  chr11_32221970     AKia    C    A        0      0        2 
  11  chr11_32221970     AOna    C    A        0      0        2 
  11  chr11_32221970     ASom    C    A        0      0        2 
  11  chr11_32221970     HCab    C    A        0      0        2 
  11  chr11_32221970     HPrz    C    A        0      0        2 
  11  chr11_32221970     ZBoe    C    A      0.5      1        2 
  11  chr11_32221970     ZGre    C    A        0      0        2 
  11  chr11_32221970     ZHar    C    A        0      0        2 
  11  chr11_32221970   Sample    C    A        0      0        2 
  11  chr11_32241445     AAsi    A    C        0      0        2 
  11  chr11_32241445     AKia    A    C        0      0        2 
  11  chr11_32241445     AOna    A    C        0      0        2 
  11  chr11_32241445     ASom    A    C        0      0        2 
  11  chr11_32241445     HCab    A    C        0      0        2 
  11  chr11_32241445     HPrz    A    C        0      0        2 
  11  chr11_32241445     ZBoe    A    C        0      0        2 
  11  chr11_32241445     ZGre    A    C        1      2        2 
  11  chr11_32241445     ZHar    A    C        0      0        2 
  11  chr11_32241445   Sample    A    C        0      0        2 
  11  chr11_32244300     AAsi    G    T        0      0        2 
  11  chr11_32244300     AKia    G    T        0      0        2 
  11  chr11_32244300     AOna    G    T        0      0        2 
  11  chr11_32244300     ASom    G    T        0      0        2 
  11  chr11_32244300     HCab    G    T        1      2        2 
  11  chr11_32244300     HPrz    G    T        1      2        2 
  11  chr11_32244300     ZBoe    G    T        0      0        2 
  11  chr11_32244300     ZGre    G    T        0      0        2 
  11  chr11_32244300     ZHar    G    T        0      0        2 
  11  chr11_32244300   Sample    G    T        1      2        2 
  11  chr11_32255023     AAsi    T    G        0      0        2 
  11  chr11_32255023     AKia    T    G        0      0        2 
  11  chr11_32255023     AOna    T    G        0      0        2 
  11  chr11_32255023     ASom    T    G        1      2        2 
  11  chr11_32255023     HCab    T    G        0      0        2 
  11  chr11_32255023     HPrz    T    G        0      0        2 
  11  chr11_32255023     ZBoe    T    G        0      0        2 
  11  chr11_32255023     ZGre    T    G        0      0        2 
  11  chr11_32255023     ZHar    T    G        0      0        2 
  11  chr11_32255023   Sample    T    G        0      0        2 
  11  chr11_32269633     AAsi    A    T        0      0        2 
  11  chr11_32269633     AKia    A    T        1      2        2 
  11  chr11_32269633     AOna    A    T        0      0        2 
  11  chr11_32269633     ASom    A    T        0      0        2 
  11  chr11_32269633     HCab    A    T        0      0        2 
  11  chr11_32269633     HPrz    A    T        0      0        2 
  11  chr11_32269633     ZBoe    A    T        0      0        2 
  11  chr11_32269633     ZGre    A    T        0      0        2 
  11  chr11_32269633     ZHar    A    T        0      0        2 
  11  chr11_32269633   Sample    A    T        0      0        2 
  11  chr11_32336905     AAsi    A    C        1      2        2 
  11  chr11_32336905     AKia    A    C        0      0        2 
  11  chr11_32336905     AOna    A    C        0      0        2 
  11  chr11_32336905     ASom    A    C        0      0        2 
  11  chr11_32336905     HCab    A    C        0      0        2 
  11  chr11_32336905     HPrz    A    C        0      0        2 
  11  chr11_32336905     ZBoe    A    C        0      0        2 
  11  chr11_32336905     ZGre    A    C        0      0        2 
  11  chr11_32336905     ZHar    A    C        0      0        2 
  11  chr11_32336905   Sample    A    C        0      0        2 
  11  chr11_32340601     AAsi    A    C        0      0        2 
  11  chr11_32340601     AKia    A    C        0      0        2 
  11  chr11_32340601     AOna    A    C        0      0        2 
  11  chr11_32340601     ASom    A    C        0      0        2 
  11  chr11_32340601     HCab    A    C        1      2        2 
  11  chr11_32340601     HPrz    A    C      0.5      1        2 
  11  chr11_32340601     ZBoe    A    C        0      0        2 
  11  chr11_32340601     ZGre    A    C        0      0        2 
  11  chr11_32340601     ZHar    A    C        0      0        2 
  11  chr11_32340601   Sample    A    C        1      2        2 
  11  chr11_32392036     AAsi    A    C      0.5      1        2 
  11  chr11_32392036     AKia    A    C        0      0        2 
  11  chr11_32392036     AOna    A    C        0      0        2 
  11  chr11_32392036     ASom    A    C        0      0        2 
  11  chr11_32392036     HCab    A    C        0      0        2 
  11  chr11_32392036     HPrz    A    C        0      0        2 
  11  chr11_32392036     ZBoe    A    C        0      0        2 
  11  chr11_32392036     ZGre    A    C        0      0        2 
  11  chr11_32392036     ZHar    A    C        0      0        2 
  11  chr11_32392036   Sample    A    C        0      0        2 
  11  chr11_32457049     AAsi    G    C        0      0        2 
  11  chr11_32457049     AKia    G    C        0      0        2 
  11  chr11_32457049     AOna    G    C        0      0        2 
  11  chr11_32457049     ASom    G    C        0      0        2 
  11  chr11_32457049     HCab    G    C        1      2        2 
  11  chr11_32457049     HPrz    G    C        1      2        2 
  11  chr11_32457049     ZBoe    G    C        0      0        2 
  11  chr11_32457049     ZGre    G    C        0      0        2 
  11  chr11_32457049     ZHar    G    C        0      0        2 
  11  chr11_32457049   Sample    G    C        1      2        2 
  11  chr11_32480963     AAsi    G    C        0      0        2 
  11  chr11_32480963     AKia    G    C        0      0        2 
  11  chr11_32480963     AOna    G    C        0      0        2 
  11  chr11_32480963     ASom    G    C        0      0        2 
  11  chr11_32480963     HCab    G    C        1      2        2 
  11  chr11_32480963     HPrz    G    C        1      2        2 
  11  chr11_32480963     ZBoe    G    C        0      0        2 
  11  chr11_32480963     ZGre    G    C        0      0        2 
  11  chr11_32480963     ZHar    G    C        0      0        2 
  11  chr11_32480963   Sample    G    C        1      2        2 
  11  chr11_32509216     AAsi    C    A        0      0        2 
  11  chr11_32509216     AKia    C    A        0      0        2 
  11  chr11_32509216     AOna    C    A        0      0        2 
  11  chr11_32509216     ASom    C    A        0      0        2 
  11  chr11_32509216     HCab    C    A        0      0        2 
  11  chr11_32509216     HPrz    C    A        0      0        2 
  11  chr11_32509216     ZBoe    C    A        1      2        2 
  11  chr11_32509216     ZGre    C    A        0      0        2 
  11  chr11_32509216     ZHar    C    A        0      0        2 
  11  chr11_32509216   Sample    C    A        0      0        2 
  11  chr11_32519237     AAsi    T    G        0      0        2 
  11  chr11_32519237     AKia    T    G        0      0        2 
  11  chr11_32519237     AOna    T    G        0      0        2 
  11  chr11_32519237     ASom    T    G        0      0        2 
  11  chr11_32519237     HCab    T    G        0      0        2 
  11  chr11_32519237     HPrz    T    G        0      0        2 
  11  chr11_32519237     ZBoe    T    G        0      0        2 
  11  chr11_32519237     ZGre    T    G        0      0        2 
  11  chr11_32519237     ZHar    T    G        1      2        2 
  11  chr11_32519237   Sample    T    G        0      0        2 
  11  chr11_32519361     AAsi    C    A        0      0        2 
  11  chr11_32519361     AKia    C    A        0      0        2 
  11  chr11_32519361     AOna    C    A        0      0        2 
  11  chr11_32519361     ASom    C    A        0      0        2 
  11  chr11_32519361     HCab    C    A        0      0        2 
  11  chr11_32519361     HPrz    C    A      0.5      1        2 
  11  chr11_32519361     ZBoe    C    A        0      0        2 
  11  chr11_32519361     ZGre    C    A        0      0        2 
  11  chr11_32519361     ZHar    C    A        0      0        2 
  11  chr11_32519361   Sample    C    A        0      0        2 
  11  chr11_32540436     AAsi    G    T        0      0        2 
  11  chr11_32540436     AKia    G    T        0      0        2 
  11  chr11_32540436     AOna    G    T        0      0        2 
  11  chr11_32540436     ASom    G    T        0      0        2 
  11  chr11_32540436     HCab    G    T        1      2        2 
  11  chr11_32540436     HPrz    G    T        1      2        2 
  11  chr11_32540436     ZBoe    G    T        0      0        2 
  11  chr11_32540436     ZGre    G    T        0      0        2 
  11  chr11_32540436     ZHar    G    T        0      0        2 
  11  chr11_32540436   Sample    G    T        1      2        2 
  11  chr11_32547558     AAsi    T    A        0      0        2 
  11  chr11_32547558     AKia    T    A        0      0        2 
  11  chr11_32547558     AOna    T    A        0      0        2 
  11  chr11_32547558     ASom    T    A        1      2        2 
  11  chr11_32547558     HCab    T    A        0      0        2 
  11  chr11_32547558     HPrz    T    A        0      0        2 
  11  chr11_32547558     ZBoe    T    A        0      0        2 
  11  chr11_32547558     ZGre    T    A        0      0        2 
  11  chr11_32547558     ZHar    T    A        0      0        2 
  11  chr11_32547558   Sample    T    A        0      0        2 
  11  chr11_32553273     AAsi    C    G        0      0        2 
  11  chr11_32553273     AKia    C    G        1      2        2 
  11  chr11_32553273     AOna    C    G        0      0        2 
  11  chr11_32553273     ASom    C    G        0      0        2 
  11  chr11_32553273     HCab    C    G        0      0        2 
  11  chr11_32553273     HPrz    C    G        0      0        2 
  11  chr11_32553273     ZBoe    C    G        0      0        2 
  11  chr11_32553273     ZGre    C    G        0      0        2 
  11  chr11_32553273     ZHar    C    G        0      0        2 
  11  chr11_32553273   Sample    C    G        0      0        2 
  11  chr11_32555792     AAsi    A    C        0      0        2 
  11  chr11_32555792     AKia    A    C        0      0        2 
  11  chr11_32555792     AOna    A    C        0      0        2 
  11  chr11_32555792     ASom    A    C        0      0        2 
  11  chr11_32555792     HCab    A    C        0      0        2 
  11  chr11_32555792     HPrz    A    C        0      0        2 
  11  chr11_32555792     ZBoe    A    C      0.5      1        2 
  11  chr11_32555792     ZGre    A    C        0      0        2 
  11  chr11_32555792     ZHar    A    C        0      0        2 
  11  chr11_32555792   Sample    A    C        0      0        2 
  11  chr11_32577176     AAsi    C    G        0      0        2 
  11  chr11_32577176     AKia    C    G        0      0        2 
  11  chr11_32577176     AOna    C    G        0      0        2 
  11  chr11_32577176     ASom    C    G        0      0        2 
  11  chr11_32577176     HCab    C    G        0      0        2 
  11  chr11_32577176     HPrz    C    G        0      0        2 
  11  chr11_32577176     ZBoe    C    G      0.5      1        2 
  11  chr11_32577176     ZGre    C    G        0      0        2 
  11  chr11_32577176     ZHar    C    G        0      0        2 
  11  chr11_32577176   Sample    C    G        0      0        2 
  11  chr11_32577783     AAsi    A    C        0      0        2 
  11  chr11_32577783     AKia    A    C        0      0        2 
  11  chr11_32577783     AOna    A    C        0      0        2 
  11  chr11_32577783     ASom    A    C        0      0        2 
  11  chr11_32577783     HCab    A    C        1      2        2 
  11  chr11_32577783     HPrz    A    C        1      2        2 
  11  chr11_32577783     ZBoe    A    C        0      0        2 
  11  chr11_32577783     ZGre    A    C        0      0        2 
  11  chr11_32577783     ZHar    A    C        0      0        2 
  11  chr11_32577783   Sample    A    C        1      2        2 
  11  chr11_32586928     AAsi    T    G        0      0        2 
  11  chr11_32586928     AKia    T    G        0      0        2 
  11  chr11_32586928     AOna    T    G        0      0        2 
  11  chr11_32586928     ASom    T    G        0      0        2 
  11  chr11_32586928     HCab    T    G        1      2        2 
  11  chr11_32586928     HPrz    T    G        1      2        2 
  11  chr11_32586928     ZBoe    T    G        0      0        2 
  11  chr11_32586928     ZGre    T    G        0      0        2 
  11  chr11_32586928     ZHar    T    G        0      0        2 
  11  chr11_32586928   Sample    T    G        1      2        2 
  11  chr11_32592934     AAsi    C    A        0      0        2 
  11  chr11_32592934     AKia    C    A        0      0        2 
  11  chr11_32592934     AOna    C    A        0      0        2 
  11  chr11_32592934     ASom    C    A        0      0        2 
  11  chr11_32592934     HCab    C    A        1      2        2 
  11  chr11_32592934     HPrz    C    A        1      2        2 
  11  chr11_32592934     ZBoe    C    A        0      0        2 
  11  chr11_32592934     ZGre    C    A        0      0        2 
  11  chr11_32592934     ZHar    C    A        0      0        2 
  11  chr11_32592934   Sample    C    A        1      2        2 
  11  chr11_32617925     AAsi    C    A        0      0        2 
  11  chr11_32617925     AKia    C    A        0      0        2 
  11  chr11_32617925     AOna    C    A        0      0        2 
  11  chr11_32617925     ASom    C    A        0      0        2 
  11  chr11_32617925     HCab    C    A        1      2        2 
  11  chr11_32617925     HPrz    C    A        1      2        2 
  11  chr11_32617925     ZBoe    C    A        0      0        2 
  11  chr11_32617925     ZGre    C    A        0      0        2 
  11  chr11_32617925     ZHar    C    A        0      0        2 
  11  chr11_32617925   Sample    C    A        1      2        2 
  11  chr11_32619404     AAsi    C    G        0      0        2 
  11  chr11_32619404     AKia    C    G        0      0        2 
  11  chr11_32619404     AOna    C    G        0      0        2 
  11  chr11_32619404     ASom    C    G        0      0        2 
  11  chr11_32619404     HCab    C    G        1      2        2 
  11  chr11_32619404     HPrz    C    G        1      2        2 
  11  chr11_32619404     ZBoe    C    G        0      0        2 
  11  chr11_32619404     ZGre    C    G        0      0        2 
  11  chr11_32619404     ZHar    C    G        0      0        2 
  11  chr11_32619404   Sample    C    G        1      2        2 
  11  chr11_32627696     AAsi    A    C        1      2        2 
  11  chr11_32627696     AKia    A    C        1      2        2 
  11  chr11_32627696     AOna    A    C        1      2        2 
  11  chr11_32627696     ASom    A    C        1      2        2 
  11  chr11_32627696     HCab    A    C        0      0        2 
  11  chr11_32627696     HPrz    A    C        0      0        2 
  11  chr11_32627696     ZBoe    A    C        0      0        2 
  11  chr11_32627696     ZGre    A    C        0      0        2 
  11  chr11_32627696     ZHar    A    C        0      0        2 
  11  chr11_32627696   Sample    A    C        0      0        2 
  11  chr11_32651460     AAsi    C    A        0      0        2 
  11  chr11_32651460     AKia    C    A        0      0        2 
  11  chr11_32651460     AOna    C    A        0      0        2 
  11  chr11_32651460     ASom    C    A        0      0        2 
  11  chr11_32651460     HCab    C    A        0      0        2 
  11  chr11_32651460     HPrz    C    A        0      0        2 
  11  chr11_32651460     ZBoe    C    A        0      0        2 
  11  chr11_32651460     ZGre    C    A        0      0        2 
  11  chr11_32651460     ZHar    C    A      0.5      1        2 
  11  chr11_32651460   Sample    C    A        0      0        2 
  11  chr11_32678575     AAsi    C    G        0      0        2 
  11  chr11_32678575     AKia    C    G        0      0        2 
  11  chr11_32678575     AOna    C    G        0      0        2 
  11  chr11_32678575     ASom    C    G        0      0        2 
  11  chr11_32678575     HCab    C    G        1      2        2 
  11  chr11_32678575     HPrz    C    G        0      0        2 
  11  chr11_32678575     ZBoe    C    G        0      0        2 
  11  chr11_32678575     ZGre    C    G        0      0        2 
  11  chr11_32678575     ZHar    C    G        0      0        2 
  11  chr11_32678575   Sample    C    G        1      2        2 
  11  chr11_32703258     AAsi    A    T        0      0        2 
  11  chr11_32703258     AKia    A    T      0.5      1        2 
  11  chr11_32703258     AOna    A    T        0      0        2 
  11  chr11_32703258     ASom    A    T        0      0        2 
  11  chr11_32703258     HCab    A    T        0      0        2 
  11  chr11_32703258     HPrz    A    T        0      0        2 
  11  chr11_32703258     ZBoe    A    T        0      0        2 
  11  chr11_32703258     ZGre    A    T        0      0        2 
  11  chr11_32703258     ZHar    A    T        0      0        2 
  11  chr11_32703258   Sample    A    T        0      0        2 
  11  chr11_32713924     AAsi    A    C        0      0        2 
  11  chr11_32713924     AKia    A    C        0      0        2 
  11  chr11_32713924     AOna    A    C        0      0        2 
  11  chr11_32713924     ASom    A    C        0      0        2 
  11  chr11_32713924     HCab    A    C        1      2        2 
  11  chr11_32713924     HPrz    A    C        1      2        2 
  11  chr11_32713924     ZBoe    A    C        0      0        2 
  11  chr11_32713924     ZGre    A    C        0      0        2 
  11  chr11_32713924     ZHar    A    C        0      0        2 
  11  chr11_32713924   Sample    A    C        1      2        2 
  11  chr11_32745817     AAsi    G    T        0      0        2 
  11  chr11_32745817     AKia    G    T        0      0        2 
  11  chr11_32745817     AOna    G    T        0      0        2 
  11  chr11_32745817     ASom    G    T        0      0        2 
  11  chr11_32745817     HCab    G    T        1      2        2 
  11  chr11_32745817     HPrz    G    T        1      2        2 
  11  chr11_32745817     ZBoe    G    T        0      0        2 
  11  chr11_32745817     ZGre    G    T        0      0        2 
  11  chr11_32745817     ZHar    G    T        0      0        2 
  11  chr11_32745817   Sample    G    T        1      2        2 
  11  chr11_32747797     AAsi    C    G        0      0        2 
  11  chr11_32747797     AKia    C    G        0      0        2 
  11  chr11_32747797     AOna    C    G        0      0        2 
  11  chr11_32747797     ASom    C    G        0      0        2 
  11  chr11_32747797     HCab    C    G        0      0        2 
  11  chr11_32747797     HPrz    C    G      0.5      1        2 
  11  chr11_32747797     ZBoe    C    G        0      0        2 
  11  chr11_32747797     ZGre    C    G        0      0        2 
  11  chr11_32747797     ZHar    C    G        0      0        2 
  11  chr11_32747797   Sample    C    G        0      0        2 
  11  chr11_32762790     AAsi    A    C        0      0        2 
  11  chr11_32762790     AKia    A    C        0      0        2 
  11  chr11_32762790     AOna    A    C        0      0        2 
  11  chr11_32762790     ASom    A    C        0      0        2 
  11  chr11_32762790     HCab    A    C        0      0        2 
  11  chr11_32762790     HPrz    A    C        0      0        2 
  11  chr11_32762790     ZBoe    A    C      0.5      1        2 
  11  chr11_32762790     ZGre    A    C        0      0        2 
  11  chr11_32762790     ZHar    A    C        0      0        2 
  11  chr11_32762790   Sample    A    C        0      0        2 
  11  chr11_32791846     AAsi    T    A        0      0        2 
  11  chr11_32791846     AKia    T    A        0      0        2 
  11  chr11_32791846     AOna    T    A        0      0        2 
  11  chr11_32791846     ASom    T    A        0      0        2 
  11  chr11_32791846     HCab    T    A        1      2        2 
  11  chr11_32791846     HPrz    T    A        1      2        2 
  11  chr11_32791846     ZBoe    T    A        0      0        2 
  11  chr11_32791846     ZGre    T    A        0      0        2 
  11  chr11_32791846     ZHar    T    A        0      0        2 
  11  chr11_32791846   Sample    T    A        1      2        2 
  11  chr11_32814860     AAsi    C    G        0      0        2 
  11  chr11_32814860     AKia    C    G        0      0        2 
  11  chr11_32814860     AOna    C    G        0      0        2 
  11  chr11_32814860     ASom    C    G        0      0        2 
  11  chr11_32814860     HCab    C    G        0      0        2 
  11  chr11_32814860     HPrz    C    G      0.5      1        2 
  11  chr11_32814860     ZBoe    C    G        0      0        2 
  11  chr11_32814860     ZGre    C    G        0      0        2 
  11  chr11_32814860     ZHar    C    G        0      0        2 
  11  chr11_32814860   Sample    C    G        0      0        2 
  11  chr11_32825399     AAsi    T    A        0      0        2 
  11  chr11_32825399     AKia    T    A        0      0        2 
  11  chr11_32825399     AOna    T    A        0      0        2 
  11  chr11_32825399     ASom    T    A        0      0        2 
  11  chr11_32825399     HCab    T    A        0      0        2 
  11  chr11_32825399     HPrz    T    A      0.5      1        2 
  11  chr11_32825399     ZBoe    T    A        0      0        2 
  11  chr11_32825399     ZGre    T    A        0      0        2 
  11  chr11_32825399     ZHar    T    A        0      0        2 
  11  chr11_32825399   Sample    T    A        0      0        2 
  11  chr11_32842745     AAsi    G    C        0      0        2 
  11  chr11_32842745     AKia    G    C        0      0        2 
  11  chr11_32842745     AOna    G    C        1      2        2 
  11  chr11_32842745     ASom    G    C        0      0        2 
  11  chr11_32842745     HCab    G    C        0      0        2 
  11  chr11_32842745     HPrz    G    C        0      0        2 
  11  chr11_32842745     ZBoe    G    C        0      0        2 
  11  chr11_32842745     ZGre    G    C        0      0        2 
  11  chr11_32842745     ZHar    G    C        0      0        2 
  11  chr11_32842745   Sample    G    C        0      0        2 
  11  chr11_32865175     AAsi    G    C        0      0        2 
  11  chr11_32865175     AKia    G    C        0      0        2 
  11  chr11_32865175     AOna    G    C        0      0        2 
  11  chr11_32865175     ASom    G    C        0      0        2 
  11  chr11_32865175     HCab    G    C        0      0        2 
  11  chr11_32865175     HPrz    G    C        0      0        2 
  11  chr11_32865175     ZBoe    G    C        1      2        2 
  11  chr11_32865175     ZGre    G    C        0      0        2 
  11  chr11_32865175     ZHar    G    C        0      0        2 
  11  chr11_32865175   Sample    G    C        0      0        2 
  11  chr11_32882413     AAsi    A    C        0      0        2 
  11  chr11_32882413     AKia    A    C        0      0        2 
  11  chr11_32882413     AOna    A    C        0      0        2 
  11  chr11_32882413     ASom    A    C        0      0        2 
  11  chr11_32882413     HCab    A    C        0      0        2 
  11  chr11_32882413     HPrz    A    C        0      0        2 
  11  chr11_32882413     ZBoe    A    C        0      0        2 
  11  chr11_32882413     ZGre    A    C        1      2        2 
  11  chr11_32882413     ZHar    A    C        0      0        2 
  11  chr11_32882413   Sample    A    C        0      0        2 
  11  chr11_32935053     AAsi    T    G        0      0        2 
  11  chr11_32935053     AKia    T    G        0      0        2 
  11  chr11_32935053     AOna    T    G        0      0        2 
  11  chr11_32935053     ASom    T    G        0      0        2 
  11  chr11_32935053     HCab    T    G        1      2        2 
  11  chr11_32935053     HPrz    T    G        1      2        2 
  11  chr11_32935053     ZBoe    T    G        0      0        2 
  11  chr11_32935053     ZGre    T    G        0      0        2 
  11  chr11_32935053     ZHar    T    G        0      0        2 
  11  chr11_32935053   Sample    T    G        0      0        2 
  11  chr11_32979803     AAsi    C    A        0      0        2 
  11  chr11_32979803     AKia    C    A        0      0        2 
  11  chr11_32979803     AOna    C    A        0      0        2 
  11  chr11_32979803     ASom    C    A        0      0        2 
  11  chr11_32979803     HCab    C    A        1      2        2 
  11  chr11_32979803     HPrz    C    A        1      2        2 
  11  chr11_32979803     ZBoe    C    A        0      0        2 
  11  chr11_32979803     ZGre    C    A        0      0        2 
  11  chr11_32979803     ZHar    C    A        0      0        2 
  11  chr11_32979803   Sample    C    A        1      2        2 
  11  chr11_32997987     AAsi    T    G        0      0        2 
  11  chr11_32997987     AKia    T    G        0      0        2 
  11  chr11_32997987     AOna    T    G        0      0        2 
  11  chr11_32997987     ASom    T    G        1      2        2 
  11  chr11_32997987     HCab    T    G        0      0        2 
  11  chr11_32997987     HPrz    T    G        0      0        2 
  11  chr11_32997987     ZBoe    T    G        0      0        2 
  11  chr11_32997987     ZGre    T    G        0      0        2 
  11  chr11_32997987     ZHar    T    G        0      0        2 
  11  chr11_32997987   Sample    T    G        0      0        2 
  11  chr11_33004621     AAsi    T    G        0      0        2 
  11  chr11_33004621     AKia    T    G        0      0        2 
  11  chr11_33004621     AOna    T    G        0      0        2 
  11  chr11_33004621     ASom    T    G        0      0        2 
  11  chr11_33004621     HCab    T    G        0      0        2 
  11  chr11_33004621     HPrz    T    G      0.5      1        2 
  11  chr11_33004621     ZBoe    T    G        0      0        2 
  11  chr11_33004621     ZGre    T    G        0      0        2 
  11  chr11_33004621     ZHar    T    G        0      0        2 
  11  chr11_33004621   Sample    T    G        0      0        2 
  11  chr11_33117523     AAsi    T    G        0      0        2 
  11  chr11_33117523     AKia    T    G        0      0        2 
  11  chr11_33117523     AOna    T    G        0      0        2 
  11  chr11_33117523     ASom    T    G        0      0        2 
  11  chr11_33117523     HCab    T    G        0      0        2 
  11  chr11_33117523     HPrz    T    G        0      0        2 
  11  chr11_33117523     ZBoe    T    G        0      0        2 
  11  chr11_33117523     ZGre    T    G        0      0        2 
  11  chr11_33117523     ZHar    T    G      0.5      1        2 
  11  chr11_33117523   Sample    T    G        0      0        2 
  11  chr11_33118547     AAsi    T    A        0      0        2 
  11  chr11_33118547     AKia    T    A        0      0        2 
  11  chr11_33118547     AOna    T    A        0      0        2 
  11  chr11_33118547     ASom    T    A        0      0        2 
  11  chr11_33118547     HCab    T    A        1      2        2 
  11  chr11_33118547     HPrz    T    A        1      2        2 
  11  chr11_33118547     ZBoe    T    A        0      0        2 
  11  chr11_33118547     ZGre    T    A        0      0        2 
  11  chr11_33118547     ZHar    T    A        0      0        2 
  11  chr11_33118547   Sample    T    A        1      2        2 
  11  chr11_33185472     AAsi    A    C        0      0        2 
  11  chr11_33185472     AKia    A    C        0      0        2 
  11  chr11_33185472     AOna    A    C        0      0        2 
  11  chr11_33185472     ASom    A    C        0      0        2 
  11  chr11_33185472     HCab    A    C        0      0        2 
  11  chr11_33185472     HPrz    A    C        0      0        2 
  11  chr11_33185472     ZBoe    A    C        0      0        2 
  11  chr11_33185472     ZGre    A    C        0      0        2 
  11  chr11_33185472     ZHar    A    C      0.5      1        2 
  11  chr11_33185472   Sample    A    C        0      0        2 
  11  chr11_33198511     AAsi    C    G        0      0        2 
  11  chr11_33198511     AKia    C    G        1      2        2 
  11  chr11_33198511     AOna    C    G        0      0        2 
  11  chr11_33198511     ASom    C    G        0      0        2 
  11  chr11_33198511     HCab    C    G        0      0        2 
  11  chr11_33198511     HPrz    C    G        0      0        2 
  11  chr11_33198511     ZBoe    C    G        0      0        2 
  11  chr11_33198511     ZGre    C    G        0      0        2 
  11  chr11_33198511     ZHar    C    G        0      0        2 
  11  chr11_33198511   Sample    C    G        0      0        2 
  11  chr11_33208133     AAsi    A    C        0      0        2 
  11  chr11_33208133     AKia    A    C        0      0        2 
  11  chr11_33208133     AOna    A    C        0      0        2 
  11  chr11_33208133     ASom    A    C        0      0        2 
  11  chr11_33208133     HCab    A    C        1      2        2 
  11  chr11_33208133     HPrz    A    C        1      2        2 
  11  chr11_33208133     ZBoe    A    C        0      0        2 
  11  chr11_33208133     ZGre    A    C        0      0        2 
  11  chr11_33208133     ZHar    A    C        0      0        2 
  11  chr11_33208133   Sample    A    C        1      2        2 
  11  chr11_33217543     AAsi    C    G        0      0        2 
  11  chr11_33217543     AKia    C    G        0      0        2 
  11  chr11_33217543     AOna    C    G        0      0        2 
  11  chr11_33217543     ASom    C    G        0      0        2 
  11  chr11_33217543     HCab    C    G        1      2        2 
  11  chr11_33217543     HPrz    C    G        1      2        2 
  11  chr11_33217543     ZBoe    C    G        0      0        2 
  11  chr11_33217543     ZGre    C    G        0      0        2 
  11  chr11_33217543     ZHar    C    G        0      0        2 
  11  chr11_33217543   Sample    C    G        1      2        2 
  11  chr11_33238906     AAsi    T    A        0      0        2 
  11  chr11_33238906     AKia    T    A        0      0        2 
  11  chr11_33238906     AOna    T    A        0      0        2 
  11  chr11_33238906     ASom    T    A        0      0        2 
  11  chr11_33238906     HCab    T    A        0      0        2 
  11  chr11_33238906     HPrz    T    A        0      0        2 
  11  chr11_33238906     ZBoe    T    A        0      0        2 
  11  chr11_33238906     ZGre    T    A        1      2        2 
  11  chr11_33238906     ZHar    T    A        0      0        2 
  11  chr11_33238906   Sample    T    A        0      0        2 
  11  chr11_33263290     AAsi    G    T        0      0        2 
  11  chr11_33263290     AKia    G    T        0      0        2 
  11  chr11_33263290     AOna    G    T        0      0        2 
  11  chr11_33263290     ASom    G    T        0      0        2 
  11  chr11_33263290     HCab    G    T      0.5      1        2 
  11  chr11_33263290     HPrz    G    T        0      0        2 
  11  chr11_33263290     ZBoe    G    T        0      0        2 
  11  chr11_33263290     ZGre    G    T        0      0        2 
  11  chr11_33263290     ZHar    G    T        0      0        2 
  11  chr11_33263290   Sample    G    T        1      2        2 
  11  chr11_33272441     AAsi    G    C        0      0        2 
  11  chr11_33272441     AKia    G    C        0      0        2 
  11  chr11_33272441     AOna    G    C        0      0        2 
  11  chr11_33272441     ASom    G    C        0      0        2 
  11  chr11_33272441     HCab    G    C        1      2        2 
  11  chr11_33272441     HPrz    G    C        1      2        2 
  11  chr11_33272441     ZBoe    G    C        0      0        2 
  11  chr11_33272441     ZGre    G    C        0      0        2 
  11  chr11_33272441     ZHar    G    C        0      0        2 
  11  chr11_33272441   Sample    G    C        1      2        2 
  11  chr11_33311573     AAsi    A    C        0      0        2 
  11  chr11_33311573     AKia    A    C        0      0        2 
  11  chr11_33311573     AOna    A    C        1      2        2 
  11  chr11_33311573     ASom    A    C        0      0        2 
  11  chr11_33311573     HCab    A    C        0      0        2 
  11  chr11_33311573     HPrz    A    C        0      0        2 
  11  chr11_33311573     ZBoe    A    C        0      0        2 
  11  chr11_33311573     ZGre    A    C        0      0        2 
  11  chr11_33311573     ZHar    A    C        0      0        2 
  11  chr11_33311573   Sample    A    C        0      0        2 
  11  chr11_33350122     AAsi    T    A        0      0        2 
  11  chr11_33350122     AKia    T    A        0      0        2 
  11  chr11_33350122     AOna    T    A        0      0        2 
  11  chr11_33350122     ASom    T    A        0      0        2 
  11  chr11_33350122     HCab    T    A        1      2        2 
  11  chr11_33350122     HPrz    T    A        1      2        2 
  11  chr11_33350122     ZBoe    T    A        0      0        2 
  11  chr11_33350122     ZGre    T    A        0      0        2 
  11  chr11_33350122     ZHar    T    A        0      0        2 
  11  chr11_33350122   Sample    T    A        1      2        2 
  11  chr11_33352177     AAsi    G    C        0      0        2 
  11  chr11_33352177     AKia    G    C      0.5      1        2 
  11  chr11_33352177     AOna    G    C        1      2        2 
  11  chr11_33352177     ASom    G    C        0      0        2 
  11  chr11_33352177     HCab    G    C        0      0        2 
  11  chr11_33352177     HPrz    G    C        0      0        2 
  11  chr11_33352177     ZBoe    G    C        0      0        2 
  11  chr11_33352177     ZGre    G    C        0      0        2 
  11  chr11_33352177     ZHar    G    C        0      0        2 
  11  chr11_33352177   Sample    G    C        0      0        2 
  11  chr11_33361631     AAsi    G    C        1      2        2 
  11  chr11_33361631     AKia    G    C        0      0        2 
  11  chr11_33361631     AOna    G    C        0      0        2 
  11  chr11_33361631     ASom    G    C        1      2        2 
  11  chr11_33361631     HCab    G    C        0      0        2 
  11  chr11_33361631     HPrz    G    C        0      0        2 
  11  chr11_33361631     ZBoe    G    C        0      0        2 
  11  chr11_33361631     ZGre    G    C        0      0        2 
  11  chr11_33361631     ZHar    G    C        0      0        2 
  11  chr11_33361631   Sample    G    C        0      0        2 
  11  chr11_33363638     AAsi    G    C        0      0        2 
  11  chr11_33363638     AKia    G    C        0      0        2 
  11  chr11_33363638     AOna    G    C        0      0        2 
  11  chr11_33363638     ASom    G    C        0      0        2 
  11  chr11_33363638     HCab    G    C        1      2        2 
  11  chr11_33363638     HPrz    G    C        1      2        2 
  11  chr11_33363638     ZBoe    G    C        0      0        2 
  11  chr11_33363638     ZGre    G    C        0      0        2 
  11  chr11_33363638     ZHar    G    C        0      0        2 
  11  chr11_33363638   Sample    G    C        1      2        2 
  11  chr11_33408754     AAsi    A    C        0      0        2 
  11  chr11_33408754     AKia    A    C        0      0        2 
  11  chr11_33408754     AOna    A    C        0      0        2 
  11  chr11_33408754     ASom    A    C        0      0        2 
  11  chr11_33408754     HCab    A    C        0      0        2 
  11  chr11_33408754     HPrz    A    C        0      0        2 
  11  chr11_33408754     ZBoe    A    C      0.5      1        2 
  11  chr11_33408754     ZGre    A    C        0      0        2 
  11  chr11_33408754     ZHar    A    C        0      0        2 
  11  chr11_33408754   Sample    A    C        0      0        2 
  11  chr11_33425590     AAsi    G    C        0      0        2 
  11  chr11_33425590     AKia    G    C        0      0        2 
  11  chr11_33425590     AOna    G    C        0      0        2 
  11  chr11_33425590     ASom    G    C        0      0        2 
  11  chr11_33425590     HCab    G    C        1      2        2 
  11  chr11_33425590     HPrz    G    C        1      2        2 
  11  chr11_33425590     ZBoe    G    C        0      0        2 
  11  chr11_33425590     ZGre    G    C        0      0        2 
  11  chr11_33425590     ZHar    G    C        0      0        2 
  11  chr11_33425590   Sample    G    C        1      2        2 
  11  chr11_33447377     AAsi    G    C        0      0        2 
  11  chr11_33447377     AKia    G    C        0      0        2 
  11  chr11_33447377     AOna    G    C        0      0        2 
  11  chr11_33447377     ASom    G    C        0      0        2 
  11  chr11_33447377     HCab    G    C        1      2        2 
  11  chr11_33447377     HPrz    G    C        1      2        2 
  11  chr11_33447377     ZBoe    G    C        0      0        2 
  11  chr11_33447377     ZGre    G    C        0      0        2 
  11  chr11_33447377     ZHar    G    C        0      0        2 
  11  chr11_33447377   Sample    G    C        1      2        2 
  11  chr11_33468440     AAsi    C    G        0      0        2 
  11  chr11_33468440     AKia    C    G        0      0        2 
  11  chr11_33468440     AOna    C    G        0      0        2 
  11  chr11_33468440     ASom    C    G        0      0        2 
  11  chr11_33468440     HCab    C    G        0      0        2 
  11  chr11_33468440     HPrz    C    G        0      0        2 
  11  chr11_33468440     ZBoe    C    G        0      0        2 
  11  chr11_33468440     ZGre    C    G        0      0        2 
  11  chr11_33468440     ZHar    C    G      0.5      1        2 
  11  chr11_33468440   Sample    C    G        0      0        2 
  11  chr11_33473478     AAsi    A    C        0      0        2 
  11  chr11_33473478     AKia    A    C        0      0        2 
  11  chr11_33473478     AOna    A    C        1      2        2 
  11  chr11_33473478     ASom    A    C        0      0        2 
  11  chr11_33473478     HCab    A    C        0      0        2 
  11  chr11_33473478     HPrz    A    C        0      0        2 
  11  chr11_33473478     ZBoe    A    C        0      0        2 
  11  chr11_33473478     ZGre    A    C        0      0        2 
  11  chr11_33473478     ZHar    A    C        0      0        2 
  11  chr11_33473478   Sample    A    C        0      0        2 
  11  chr11_33503414     AAsi    C    G        0      0        2 
  11  chr11_33503414     AKia    C    G        0      0        2 
  11  chr11_33503414     AOna    C    G        0      0        2 
  11  chr11_33503414     ASom    C    G        0      0        2 
  11  chr11_33503414     HCab    C    G        1      2        2 
  11  chr11_33503414     HPrz    C    G        1      2        2 
  11  chr11_33503414     ZBoe    C    G        0      0        2 
  11  chr11_33503414     ZGre    C    G        0      0        2 
  11  chr11_33503414     ZHar    C    G        0      0        2 
  11  chr11_33503414   Sample    C    G        1      2        2 
  11  chr11_33529938     AAsi    G    C        0      0        2 
  11  chr11_33529938     AKia    G    C        0      0        2 
  11  chr11_33529938     AOna    G    C        0      0        2 
  11  chr11_33529938     ASom    G    C        0      0        2 
  11  chr11_33529938     HCab    G    C        1      2        2 
  11  chr11_33529938     HPrz    G    C        1      2        2 
  11  chr11_33529938     ZBoe    G    C        0      0        2 
  11  chr11_33529938     ZGre    G    C        0      0        2 
  11  chr11_33529938     ZHar    G    C        0      0        2 
  11  chr11_33529938   Sample    G    C        1      2        2 
  11  chr11_33543653     AAsi    G    C        0      0        2 
  11  chr11_33543653     AKia    G    C        0      0        2 
  11  chr11_33543653     AOna    G    C        0      0        2 
  11  chr11_33543653     ASom    G    C        0      0        2 
  11  chr11_33543653     HCab    G    C        0      0        2 
  11  chr11_33543653     HPrz    G    C        0      0        2 
  11  chr11_33543653     ZBoe    G    C        1      2        2 
  11  chr11_33543653     ZGre    G    C        1      2        2 
  11  chr11_33543653     ZHar    G    C        1      2        2 
  11  chr11_33543653   Sample    G    C        0      0        2 
  11  chr11_33595421     AAsi    G    C      0.5      1        2 
  11  chr11_33595421     AKia    G    C        0      0        2 
  11  chr11_33595421     AOna    G    C        0      0        2 
  11  chr11_33595421     ASom    G    C        0      0        2 
  11  chr11_33595421     HCab    G    C        0      0        2 
  11  chr11_33595421     HPrz    G    C        0      0        2 
  11  chr11_33595421     ZBoe    G    C        0      0        2 
  11  chr11_33595421     ZGre    G    C        0      0        2 
  11  chr11_33595421     ZHar    G    C        0      0        2 
  11  chr11_33595421   Sample    G    C        0      0        2 
  11  chr11_33624943     AAsi    G    C        0      0        2 
  11  chr11_33624943     AKia    G    C        0      0        2 
  11  chr11_33624943     AOna    G    C        0      0        2 
  11  chr11_33624943     ASom    G    C        0      0        2 
  11  chr11_33624943     HCab    G    C        0      0        2 
  11  chr11_33624943     HPrz    G    C        0      0        2 
  11  chr11_33624943     ZBoe    G    C        0      0        2 
  11  chr11_33624943     ZGre    G    C        1      2        2 
  11  chr11_33624943     ZHar    G    C        0      0        2 
  11  chr11_33624943   Sample    G    C        0      0        2 
  11  chr11_33648800     AAsi    G    T        0      0        2 
  11  chr11_33648800     AKia    G    T        0      0        2 
  11  chr11_33648800     AOna    G    T        0      0        2 
  11  chr11_33648800     ASom    G    T        1      2        2 
  11  chr11_33648800     HCab    G    T        0      0        2 
  11  chr11_33648800     HPrz    G    T        0      0        2 
  11  chr11_33648800     ZBoe    G    T        0      0        2 
  11  chr11_33648800     ZGre    G    T        0      0        2 
  11  chr11_33648800     ZHar    G    T        0      0        2 
  11  chr11_33648800   Sample    G    T        0      0        2 
  11  chr11_33651918     AAsi    T    G        0      0        2 
  11  chr11_33651918     AKia    T    G        0      0        2 
  11  chr11_33651918     AOna    T    G        0      0        2 
  11  chr11_33651918     ASom    T    G        0      0        2 
  11  chr11_33651918     HCab    T    G        0      0        2 
  11  chr11_33651918     HPrz    T    G        1      2        2 
  11  chr11_33651918     ZBoe    T    G        0      0        2 
  11  chr11_33651918     ZGre    T    G        0      0        2 
  11  chr11_33651918     ZHar    T    G        0      0        2 
  11  chr11_33651918   Sample    T    G        0      0        2 
  11  chr11_33657219     AAsi    C    G        1      2        2 
  11  chr11_33657219     AKia    C    G        0      0        2 
  11  chr11_33657219     AOna    C    G        0      0        2 
  11  chr11_33657219     ASom    C    G        0      0        2 
  11  chr11_33657219     HCab    C    G        0      0        2 
  11  chr11_33657219     HPrz    C    G        0      0        2 
  11  chr11_33657219     ZBoe    C    G        0      0        2 
  11  chr11_33657219     ZGre    C    G        0      0        2 
  11  chr11_33657219     ZHar    C    G        0      0        2 
  11  chr11_33657219   Sample    C    G        0      0        2 
  11  chr11_33664533     AAsi    T    A        1      2        2 
  11  chr11_33664533     AKia    T    A        0      0        2 
  11  chr11_33664533     AOna    T    A        1      2        2 
  11  chr11_33664533     ASom    T    A        1      2        2 
  11  chr11_33664533     HCab    T    A        0      0        2 
  11  chr11_33664533     HPrz    T    A        0      0        2 
  11  chr11_33664533     ZBoe    T    A        0      0        2 
  11  chr11_33664533     ZGre    T    A        0      0        2 
  11  chr11_33664533     ZHar    T    A        0      0        2 
  11  chr11_33664533   Sample    T    A        0      0        2 
  11  chr11_33676547     AAsi    G    C        0      0        2 
  11  chr11_33676547     AKia    G    C        0      0        2 
  11  chr11_33676547     AOna    G    C        0      0        2 
  11  chr11_33676547     ASom    G    C        0      0        2 
  11  chr11_33676547     HCab    G    C        1      2        2 
  11  chr11_33676547     HPrz    G    C        1      2        2 
  11  chr11_33676547     ZBoe    G    C        0      0        2 
  11  chr11_33676547     ZGre    G    C        0      0        2 
  11  chr11_33676547     ZHar    G    C        0      0        2 
  11  chr11_33676547   Sample    G    C        1      2        2 
  11  chr11_33704106     AAsi    T    G        0      0        2 
  11  chr11_33704106     AKia    T    G      0.5      1        2 
  11  chr11_33704106     AOna    T    G        0      0        2 
  11  chr11_33704106     ASom    T    G        0      0        2 
  11  chr11_33704106     HCab    T    G        0      0        2 
  11  chr11_33704106     HPrz    T    G        0      0        2 
  11  chr11_33704106     ZBoe    T    G        0      0        2 
  11  chr11_33704106     ZGre    T    G        0      0        2 
  11  chr11_33704106     ZHar    T    G        0      0        2 
  11  chr11_33704106   Sample    T    G        0      0        2 
  11  chr11_33723789     AAsi    G    C        0      0        2 
  11  chr11_33723789     AKia    G    C        0      0        2 
  11  chr11_33723789     AOna    G    C        0      0        2 
  11  chr11_33723789     ASom    G    C        0      0        2 
  11  chr11_33723789     HCab    G    C        0      0        2 
  11  chr11_33723789     HPrz    G    C        0      0        2 
  11  chr11_33723789     ZBoe    G    C        1      2        2 
  11  chr11_33723789     ZGre    G    C        0      0        2 
  11  chr11_33723789     ZHar    G    C        0      0        2 
  11  chr11_33723789   Sample    G    C        0      0        2 
  11  chr11_33782280     AAsi    C    A        0      0        2 
  11  chr11_33782280     AKia    C    A        0      0        2 
  11  chr11_33782280     AOna    C    A        0      0        2 
  11  chr11_33782280     ASom    C    A        0      0        2 
  11  chr11_33782280     HCab    C    A        0      0        2 
  11  chr11_33782280     HPrz    C    A      0.5      1        2 
  11  chr11_33782280     ZBoe    C    A        0      0        2 
  11  chr11_33782280     ZGre    C    A        0      0        2 
  11  chr11_33782280     ZHar    C    A        0      0        2 
  11  chr11_33782280   Sample    C    A        0      0        2 
  11  chr11_33863362     AAsi    T    A        0      0        2 
  11  chr11_33863362     AKia    T    A        0      0        2 
  11  chr11_33863362     AOna    T    A        1      2        2 
  11  chr11_33863362     ASom    T    A        0      0        2 
  11  chr11_33863362     HCab    T    A        0      0        2 
  11  chr11_33863362     HPrz    T    A      0.5      1        2 
  11  chr11_33863362     ZBoe    T    A        0      0        2 
  11  chr11_33863362     ZGre    T    A        0      0        2 
  11  chr11_33863362     ZHar    T    A        0      0        2 
  11  chr11_33863362   Sample    T    A        0      0        2 
  11  chr11_33876709     AAsi    A    T        0      0        2 
  11  chr11_33876709     AKia    A    T        0      0        2 
  11  chr11_33876709     AOna    A    T        0      0        2 
  11  chr11_33876709     ASom    A    T        0      0        2 
  11  chr11_33876709     HCab    A    T        0      0        2 
  11  chr11_33876709     HPrz    A    T        0      0        2 
  11  chr11_33876709     ZBoe    A    T      0.5      1        2 
  11  chr11_33876709     ZGre    A    T        0      0        2 
  11  chr11_33876709     ZHar    A    T        0      0        2 
  11  chr11_33876709   Sample    A    T        0      0        2 
  11  chr11_33905568     AAsi    A    T        0      0        2 
  11  chr11_33905568     AKia    A    T        0      0        2 
  11  chr11_33905568     AOna    A    T        0      0        2 
  11  chr11_33905568     ASom    A    T        0      0        2 
  11  chr11_33905568     HCab    A    T        1      2        2 
  11  chr11_33905568     HPrz    A    T        1      2        2 
  11  chr11_33905568     ZBoe    A    T        0      0        2 
  11  chr11_33905568     ZGre    A    T        0      0        2 
  11  chr11_33905568     ZHar    A    T        0      0        2 
  11  chr11_33905568   Sample    A    T        1      2        2 
  11  chr11_33907463     AAsi    C    G        0      0        2 
  11  chr11_33907463     AKia    C    G        0      0        2 
  11  chr11_33907463     AOna    C    G        0      0        2 
  11  chr11_33907463     ASom    C    G        0      0        2 
  11  chr11_33907463     HCab    C    G        0      0        2 
  11  chr11_33907463     HPrz    C    G        0      0        2 
  11  chr11_33907463     ZBoe    C    G        0      0        2 
  11  chr11_33907463     ZGre    C    G        0      0        2 
  11  chr11_33907463     ZHar    C    G        1      2        2 
  11  chr11_33907463   Sample    C    G        0      0        2 
  11  chr11_33942339     AAsi    G    T        1      2        2 
  11  chr11_33942339     AKia    G    T        0      0        2 
  11  chr11_33942339     AOna    G    T        0      0        2 
  11  chr11_33942339     ASom    G    T        1      2        2 
  11  chr11_33942339     HCab    G    T        0      0        2 
  11  chr11_33942339     HPrz    G    T        0      0        2 
  11  chr11_33942339     ZBoe    G    T        0      0        2 
  11  chr11_33942339     ZGre    G    T        0      0        2 
  11  chr11_33942339     ZHar    G    T        0      0        2 
  11  chr11_33942339   Sample    G    T        0      0        2 
  11  chr11_33946441     AAsi    T    A        0      0        2 
  11  chr11_33946441     AKia    T    A        0      0        2 
  11  chr11_33946441     AOna    T    A        0      0        2 
  11  chr11_33946441     ASom    T    A        0      0        2 
  11  chr11_33946441     HCab    T    A        0      0        2 
  11  chr11_33946441     HPrz    T    A        0      0        2 
  11  chr11_33946441     ZBoe    T    A        0      0        2 
  11  chr11_33946441     ZGre    T    A      0.5      1        2 
  11  chr11_33946441     ZHar    T    A        0      0        2 
  11  chr11_33946441   Sample    T    A        0      0        2 
  11  chr11_34008072     AAsi    T    A        1      2        2 
  11  chr11_34008072     AKia    T    A        0      0        2 
  11  chr11_34008072     AOna    T    A        0      0        2 
  11  chr11_34008072     ASom    T    A        1      2        2 
  11  chr11_34008072     HCab    T    A        0      0        2 
  11  chr11_34008072     HPrz    T    A        0      0        2 
  11  chr11_34008072     ZBoe    T    A        0      0        2 
  11  chr11_34008072     ZGre    T    A        0      0        2 
  11  chr11_34008072     ZHar    T    A        0      0        2 
  11  chr11_34008072   Sample    T    A        0      0        2 
  11  chr11_34014467     AAsi    A    T        0      0        2 
  11  chr11_34014467     AKia    A    T      0.5      1        2 
  11  chr11_34014467     AOna    A    T        0      0        2 
  11  chr11_34014467     ASom    A    T        0      0        2 
  11  chr11_34014467     HCab    A    T        0      0        2 
  11  chr11_34014467     HPrz    A    T        0      0        2 
  11  chr11_34014467     ZBoe    A    T        0      0        2 
  11  chr11_34014467     ZGre    A    T        0      0        2 
  11  chr11_34014467     ZHar    A    T        0      0        2 
  11  chr11_34014467   Sample    A    T        0      0        2 
  11  chr11_34015206     AAsi    G    T        0      0        2 
  11  chr11_34015206     AKia    G    T        0      0        2 
  11  chr11_34015206     AOna    G    T        0      0        2 
  11  chr11_34015206     ASom    G    T        0      0        2 
  11  chr11_34015206     HCab    G    T        1      2        2 
  11  chr11_34015206     HPrz    G    T        1      2        2 
  11  chr11_34015206     ZBoe    G    T        0      0        2 
  11  chr11_34015206     ZGre    G    T        0      0        2 
  11  chr11_34015206     ZHar    G    T        0      0        2 
  11  chr11_34015206   Sample    G    T        1      2        2 
  11  chr11_34030446     AAsi    G    C        0      0        2 
  11  chr11_34030446     AKia    G    C        0      0        2 
  11  chr11_34030446     AOna    G    C        0      0        2 
  11  chr11_34030446     ASom    G    C        0      0        2 
  11  chr11_34030446     HCab    G    C        0      0        2 
  11  chr11_34030446     HPrz    G    C        0      0        2 
  11  chr11_34030446     ZBoe    G    C        0      0        2 
  11  chr11_34030446     ZGre    G    C        1      2        2 
  11  chr11_34030446     ZHar    G    C        0      0        2 
  11  chr11_34030446   Sample    G    C        0      0        2 
  11  chr11_34059272     AAsi    G    T        0      0        2 
  11  chr11_34059272     AKia    G    T        0      0        2 
  11  chr11_34059272     AOna    G    T        0      0        2 
  11  chr11_34059272     ASom    G    T        0      0        2 
  11  chr11_34059272     HCab    G    T        0      0        2 
  11  chr11_34059272     HPrz    G    T        0      0        2 
  11  chr11_34059272     ZBoe    G    T      0.5      1        2 
  11  chr11_34059272     ZGre    G    T        0      0        2 
  11  chr11_34059272     ZHar    G    T        0      0        2 
  11  chr11_34059272   Sample    G    T        0      0        2 
  11  chr11_34073868     AAsi    T    G        0      0        2 
  11  chr11_34073868     AKia    T    G        0      0        2 
  11  chr11_34073868     AOna    T    G        0      0        2 
  11  chr11_34073868     ASom    T    G        0      0        2 
  11  chr11_34073868     HCab    T    G        0      0        2 
  11  chr11_34073868     HPrz    T    G      0.5      1        2 
  11  chr11_34073868     ZBoe    T    G        0      0        2 
  11  chr11_34073868     ZGre    T    G        0      0        2 
  11  chr11_34073868     ZHar    T    G        0      0        2 
  11  chr11_34073868   Sample    T    G        0      0        2 
  11  chr11_34092368     AAsi    G    T        0      0        2 
  11  chr11_34092368     AKia    G    T        0      0        2 
  11  chr11_34092368     AOna    G    T        0      0        2 
  11  chr11_34092368     ASom    G    T        0      0        2 
  11  chr11_34092368     HCab    G    T        0      0        2 
  11  chr11_34092368     HPrz    G    T        0      0        2 
  11  chr11_34092368     ZBoe    G    T        1      2        2 
  11  chr11_34092368     ZGre    G    T        0      0        2 
  11  chr11_34092368     ZHar    G    T        0      0        2 
  11  chr11_34092368   Sample    G    T        0      0        2 
  11  chr11_34093802     AAsi    A    T        1      2        2 
  11  chr11_34093802     AKia    A    T        0      0        2 
  11  chr11_34093802     AOna    A    T        0      0        2 
  11  chr11_34093802     ASom    A    T        1      2        2 
  11  chr11_34093802     HCab    A    T        0      0        2 
  11  chr11_34093802     HPrz    A    T        0      0        2 
  11  chr11_34093802     ZBoe    A    T        0      0        2 
  11  chr11_34093802     ZGre    A    T        0      0        2 
  11  chr11_34093802     ZHar    A    T        0      0        2 
  11  chr11_34093802   Sample    A    T        0      0        2 
  11  chr11_34103390     AAsi    G    C      0.5      1        2 
  11  chr11_34103390     AKia    G    C        0      0        2 
  11  chr11_34103390     AOna    G    C        0      0        2 
  11  chr11_34103390     ASom    G    C        0      0        2 
  11  chr11_34103390     HCab    G    C        0      0        2 
  11  chr11_34103390     HPrz    G    C        0      0        2 
  11  chr11_34103390     ZBoe    G    C        0      0        2 
  11  chr11_34103390     ZGre    G    C        0      0        2 
  11  chr11_34103390     ZHar    G    C        0      0        2 
  11  chr11_34103390   Sample    G    C        0      0        2 
  11  chr11_34103637     AAsi    C    A        0      0        2 
  11  chr11_34103637     AKia    C    A        1      2        2 
  11  chr11_34103637     AOna    C    A        1      2        2 
  11  chr11_34103637     ASom    C    A        0      0        2 
  11  chr11_34103637     HCab    C    A        0      0        2 
  11  chr11_34103637     HPrz    C    A        0      0        2 
  11  chr11_34103637     ZBoe    C    A        0      0        2 
  11  chr11_34103637     ZGre    C    A        0      0        2 
  11  chr11_34103637     ZHar    C    A        0      0        2 
  11  chr11_34103637   Sample    C    A        0      0        2 
  11  chr11_34111801     AAsi    T    A        0      0        2 
  11  chr11_34111801     AKia    T    A        0      0        2 
  11  chr11_34111801     AOna    T    A        0      0        2 
  11  chr11_34111801     ASom    T    A        0      0        2 
  11  chr11_34111801     HCab    T    A      0.5      1        2 
  11  chr11_34111801     HPrz    T    A        0      0        2 
  11  chr11_34111801     ZBoe    T    A        0      0        2 
  11  chr11_34111801     ZGre    T    A        0      0        2 
  11  chr11_34111801     ZHar    T    A        0      0        2 
  11  chr11_34111801   Sample    T    A        0      0        2 
  11  chr11_34146132     AAsi    C    A        0      0        2 
  11  chr11_34146132     AKia    C    A        0      0        2 
  11  chr11_34146132     AOna    C    A        0      0        2 
  11  chr11_34146132     ASom    C    A        0      0        2 
  11  chr11_34146132     HCab    C    A        1      2        2 
  11  chr11_34146132     HPrz    C    A        1      2        2 
  11  chr11_34146132     ZBoe    C    A        0      0        2 
  11  chr11_34146132     ZGre    C    A        0      0        2 
  11  chr11_34146132     ZHar    C    A        0      0        2 
  11  chr11_34146132   Sample    C    A        1      2        2 
  11  chr11_34177331     AAsi    G    T        0      0        2 
  11  chr11_34177331     AKia    G    T        1      2        2 
  11  chr11_34177331     AOna    G    T        1      2        2 
  11  chr11_34177331     ASom    G    T        0      0        2 
  11  chr11_34177331     HCab    G    T        0      0        2 
  11  chr11_34177331     HPrz    G    T        0      0        2 
  11  chr11_34177331     ZBoe    G    T        0      0        2 
  11  chr11_34177331     ZGre    G    T        0      0        2 
  11  chr11_34177331     ZHar    G    T        0      0        2 
  11  chr11_34177331   Sample    G    T        0      0        2 
  11  chr11_34244693     AAsi    G    T      0.5      1        2 
  11  chr11_34244693     AKia    G    T        0      0        2 
  11  chr11_34244693     AOna    G    T        0      0        2 
  11  chr11_34244693     ASom    G    T        0      0        2 
  11  chr11_34244693     HCab    G    T        0      0        2 
  11  chr11_34244693     HPrz    G    T        0      0        2 
  11  chr11_34244693     ZBoe    G    T        0      0        2 
  11  chr11_34244693     ZGre    G    T        0      0        2 
  11  chr11_34244693     ZHar    G    T        0      0        2 
  11  chr11_34244693   Sample    G    T        0      0        2 
  11  chr11_34277247     AAsi    A    C        0      0        2 
  11  chr11_34277247     AKia    A    C        0      0        2 
  11  chr11_34277247     AOna    A    C        0      0        2 
  11  chr11_34277247     ASom    A    C        0      0        2 
  11  chr11_34277247     HCab    A    C        0      0        2 
  11  chr11_34277247     HPrz    A    C        0      0        2 
  11  chr11_34277247     ZBoe    A    C      0.5      1        2 
  11  chr11_34277247     ZGre    A    C        0      0        2 
  11  chr11_34277247     ZHar    A    C        0      0        2 
  11  chr11_34277247   Sample    A    C        0      0        2 
  11  chr11_34312367     AAsi    G    T        0      0        2 
  11  chr11_34312367     AKia    G    T        0      0        2 
  11  chr11_34312367     AOna    G    T        0      0        2 
  11  chr11_34312367     ASom    G    T        0      0        2 
  11  chr11_34312367     HCab    G    T        1      2        2 
  11  chr11_34312367     HPrz    G    T        1      2        2 
  11  chr11_34312367     ZBoe    G    T        0      0        2 
  11  chr11_34312367     ZGre    G    T        0      0        2 
  11  chr11_34312367     ZHar    G    T        0      0        2 
  11  chr11_34312367   Sample    G    T        1      2        2 
  11  chr11_34313601     AAsi    C    A        0      0        2 
  11  chr11_34313601     AKia    C    A        0      0        2 
  11  chr11_34313601     AOna    C    A        0      0        2 
  11  chr11_34313601     ASom    C    A        0      0        2 
  11  chr11_34313601     HCab    C    A        1      2        2 
  11  chr11_34313601     HPrz    C    A        1      2        2 
  11  chr11_34313601     ZBoe    C    A        0      0        2 
  11  chr11_34313601     ZGre    C    A        0      0        2 
  11  chr11_34313601     ZHar    C    A        0      0        2 
  11  chr11_34313601   Sample    C    A        1      2        2 
  11  chr11_34378398     AAsi    G    C        0      0        2 
  11  chr11_34378398     AKia    G    C        1      2        2 
  11  chr11_34378398     AOna    G    C        1      2        2 
  11  chr11_34378398     ASom    G    C        0      0        2 
  11  chr11_34378398     HCab    G    C        0      0        2 
  11  chr11_34378398     HPrz    G    C        0      0        2 
  11  chr11_34378398     ZBoe    G    C        0      0        2 
  11  chr11_34378398     ZGre    G    C        0      0        2 
  11  chr11_34378398     ZHar    G    C        0      0        2 
  11  chr11_34378398   Sample    G    C        0      0        2 
  11  chr11_34395756     AAsi    C    A        0      0        2 
  11  chr11_34395756     AKia    C    A        0      0        2 
  11  chr11_34395756     AOna    C    A        0      0        2 
  11  chr11_34395756     ASom    C    A        0      0        2 
  11  chr11_34395756     HCab    C    A        0      0        2 
  11  chr11_34395756     HPrz    C    A        0      0        2 
  11  chr11_34395756     ZBoe    C    A        0      0        2 
  11  chr11_34395756     ZGre    C    A      0.5      1        2 
  11  chr11_34395756     ZHar    C    A        0      0        2 
  11  chr11_34395756   Sample    C    A        0      0        2 
  11  chr11_34401814     AAsi    G    T        0      0        2 
  11  chr11_34401814     AKia    G    T        0      0        2 
  11  chr11_34401814     AOna    G    T        0      0        2 
  11  chr11_34401814     ASom    G    T        0      0        2 
  11  chr11_34401814     HCab    G    T        0      0        2 
  11  chr11_34401814     HPrz    G    T        0      0        2 
  11  chr11_34401814     ZBoe    G    T        0      0        2 
  11  chr11_34401814     ZGre    G    T        0      0        2 
  11  chr11_34401814     ZHar    G    T      0.5      1        2 
  11  chr11_34401814   Sample    G    T        0      0        2 
  11  chr11_34403294     AAsi    C    A        0      0        2 
  11  chr11_34403294     AKia    C    A        0      0        2 
  11  chr11_34403294     AOna    C    A        0      0        2 
  11  chr11_34403294     ASom    C    A        0      0        2 
  11  chr11_34403294     HCab    C    A        0      0        2 
  11  chr11_34403294     HPrz    C    A        0      0        2 
  11  chr11_34403294     ZBoe    C    A        0      0        2 
  11  chr11_34403294     ZGre    C    A        1      2        2 
  11  chr11_34403294     ZHar    C    A        0      0        2 
  11  chr11_34403294   Sample    C    A        0      0        2 
  11  chr11_34429878     AAsi    C    A        0      0        2 
  11  chr11_34429878     AKia    C    A        0      0        2 
  11  chr11_34429878     AOna    C    A        0      0        2 
  11  chr11_34429878     ASom    C    A        0      0        2 
  11  chr11_34429878     HCab    C    A        0      0        2 
  11  chr11_34429878     HPrz    C    A        0      0        2 
  11  chr11_34429878     ZBoe    C    A      0.5      1        2 
  11  chr11_34429878     ZGre    C    A        0      0        2 
  11  chr11_34429878     ZHar    C    A        0      0        2 
  11  chr11_34429878   Sample    C    A        0      0        2 
  11  chr11_34457223     AAsi    G    T        0      0        2 
  11  chr11_34457223     AKia    G    T        0      0        2 
  11  chr11_34457223     AOna    G    T        0      0        2 
  11  chr11_34457223     ASom    G    T        0      0        2 
  11  chr11_34457223     HCab    G    T        0      0        2 
  11  chr11_34457223     HPrz    G    T        0      0        2 
  11  chr11_34457223     ZBoe    G    T      0.5      1        2 
  11  chr11_34457223     ZGre    G    T        0      0        2 
  11  chr11_34457223     ZHar    G    T        0      0        2 
  11  chr11_34457223   Sample    G    T        0      0        2 
  11  chr11_34468375     AAsi    T    G        0      0        2 
  11  chr11_34468375     AKia    T    G        1      2        2 
  11  chr11_34468375     AOna    T    G        1      2        2 
  11  chr11_34468375     ASom    T    G        1      2        2 
  11  chr11_34468375     HCab    T    G        0      0        2 
  11  chr11_34468375     HPrz    T    G        0      0        2 
  11  chr11_34468375     ZBoe    T    G        0      0        2 
  11  chr11_34468375     ZGre    T    G        0      0        2 
  11  chr11_34468375     ZHar    T    G        0      0        2 
  11  chr11_34468375   Sample    T    G        0      0        2 
  11  chr11_34528641     AAsi    G    C        0      0        2 
  11  chr11_34528641     AKia    G    C        0      0        2 
  11  chr11_34528641     AOna    G    C        0      0        2 
  11  chr11_34528641     ASom    G    C        0      0        2 
  11  chr11_34528641     HCab    G    C        1      2        2 
  11  chr11_34528641     HPrz    G    C        1      2        2 
  11  chr11_34528641     ZBoe    G    C        0      0        2 
  11  chr11_34528641     ZGre    G    C        0      0        2 
  11  chr11_34528641     ZHar    G    C        0      0        2 
  11  chr11_34528641   Sample    G    C        1      2        2 
  11  chr11_34538264     AAsi    A    T        0      0        2 
  11  chr11_34538264     AKia    A    T        0      0        2 
  11  chr11_34538264     AOna    A    T        0      0        2 
  11  chr11_34538264     ASom    A    T        0      0        2 
  11  chr11_34538264     HCab    A    T        1      2        2 
  11  chr11_34538264     HPrz    A    T        1      2        2 
  11  chr11_34538264     ZBoe    A    T        0      0        2 
  11  chr11_34538264     ZGre    A    T        0      0        2 
  11  chr11_34538264     ZHar    A    T        0      0        2 
  11  chr11_34538264   Sample    A    T        1      2        2 
  11  chr11_34549307     AAsi    T    A        0      0        2 
  11  chr11_34549307     AKia    T    A        0      0        2 
  11  chr11_34549307     AOna    T    A        0      0        2 
  11  chr11_34549307     ASom    T    A        0      0        2 
  11  chr11_34549307     HCab    T    A        0      0        2 
  11  chr11_34549307     HPrz    T    A        0      0        2 
  11  chr11_34549307     ZBoe    T    A        0      0        2 
  11  chr11_34549307     ZGre    T    A        0      0        2 
  11  chr11_34549307     ZHar    T    A        1      2        2 
  11  chr11_34549307   Sample    T    A        0      0        2 
  11  chr11_34579077     AAsi    G    C        0      0        2 
  11  chr11_34579077     AKia    G    C        0      0        2 
  11  chr11_34579077     AOna    G    C        0      0        2 
  11  chr11_34579077     ASom    G    C        0      0        2 
  11  chr11_34579077     HCab    G    C        1      2        2 
  11  chr11_34579077     HPrz    G    C        1      2        2 
  11  chr11_34579077     ZBoe    G    C        0      0        2 
  11  chr11_34579077     ZGre    G    C        0      0        2 
  11  chr11_34579077     ZHar    G    C        0      0        2 
  11  chr11_34579077   Sample    G    C        1      2        2 
  11  chr11_34591248     AAsi    C    A        0      0        2 
  11  chr11_34591248     AKia    C    A        1      2        2 
  11  chr11_34591248     AOna    C    A        0      0        2 
  11  chr11_34591248     ASom    C    A        0      0        2 
  11  chr11_34591248     HCab    C    A        0      0        2 
  11  chr11_34591248     HPrz    C    A        0      0        2 
  11  chr11_34591248     ZBoe    C    A        0      0        2 
  11  chr11_34591248     ZGre    C    A        0      0        2 
  11  chr11_34591248     ZHar    C    A        0      0        2 
  11  chr11_34591248   Sample    C    A        0      0        2 
  11  chr11_34616234     AAsi    G    C        0      0        2 
  11  chr11_34616234     AKia    G    C        0      0        2 
  11  chr11_34616234     AOna    G    C        0      0        2 
  11  chr11_34616234     ASom    G    C        0      0        2 
  11  chr11_34616234     HCab    G    C        0      0        2 
  11  chr11_34616234     HPrz    G    C        0      0        2 
  11  chr11_34616234     ZBoe    G    C      0.5      1        2 
  11  chr11_34616234     ZGre    G    C        0      0        2 
  11  chr11_34616234     ZHar    G    C        0      0        2 
  11  chr11_34616234   Sample    G    C        0      0        2 
  11  chr11_34643694     AAsi    T    G        0      0        2 
  11  chr11_34643694     AKia    T    G        0      0        2 
  11  chr11_34643694     AOna    T    G        0      0        2 
  11  chr11_34643694     ASom    T    G        0      0        2 
  11  chr11_34643694     HCab    T    G        1      2        2 
  11  chr11_34643694     HPrz    T    G        1      2        2 
  11  chr11_34643694     ZBoe    T    G        0      0        2 
  11  chr11_34643694     ZGre    T    G        0      0        2 
  11  chr11_34643694     ZHar    T    G        0      0        2 
  11  chr11_34643694   Sample    T    G        1      2        2 
  11  chr11_34648073     AAsi    G    C        0      0        2 
  11  chr11_34648073     AKia    G    C        0      0        2 
  11  chr11_34648073     AOna    G    C        0      0        2 
  11  chr11_34648073     ASom    G    C        0      0        2 
  11  chr11_34648073     HCab    G    C        0      0        2 
  11  chr11_34648073     HPrz    G    C        0      0        2 
  11  chr11_34648073     ZBoe    G    C        1      2        2 
  11  chr11_34648073     ZGre    G    C        0      0        2 
  11  chr11_34648073     ZHar    G    C        0      0        2 
  11  chr11_34648073   Sample    G    C        0      0        2 
  11  chr11_34648521     AAsi    G    C        0      0        2 
  11  chr11_34648521     AKia    G    C        0      0        2 
  11  chr11_34648521     AOna    G    C        1      2        2 
  11  chr11_34648521     ASom    G    C        0      0        2 
  11  chr11_34648521     HCab    G    C        0      0        2 
  11  chr11_34648521     HPrz    G    C        0      0        2 
  11  chr11_34648521     ZBoe    G    C        0      0        2 
  11  chr11_34648521     ZGre    G    C        0      0        2 
  11  chr11_34648521     ZHar    G    C        0      0        2 
  11  chr11_34648521   Sample    G    C        0      0        2 
  11  chr11_34660667     AAsi    G    C        1      2        2 
  11  chr11_34660667     AKia    G    C        0      0        2 
  11  chr11_34660667     AOna    G    C        0      0        2 
  11  chr11_34660667     ASom    G    C        0      0        2 
  11  chr11_34660667     HCab    G    C        0      0        2 
  11  chr11_34660667     HPrz    G    C        0      0        2 
  11  chr11_34660667     ZBoe    G    C        0      0        2 
  11  chr11_34660667     ZGre    G    C        0      0        2 
  11  chr11_34660667     ZHar    G    C        0      0        2 
  11  chr11_34660667   Sample    G    C        0      0        2 
  11  chr11_34676795     AAsi    G    C        0      0        2 
  11  chr11_34676795     AKia    G    C        0      0        2 
  11  chr11_34676795     AOna    G    C        0      0        2 
  11  chr11_34676795     ASom    G    C        1      2        2 
  11  chr11_34676795     HCab    G    C        0      0        2 
  11  chr11_34676795     HPrz    G    C        0      0        2 
  11  chr11_34676795     ZBoe    G    C        0      0        2 
  11  chr11_34676795     ZGre    G    C        0      0        2 
  11  chr11_34676795     ZHar    G    C        0      0        2 
  11  chr11_34676795   Sample    G    C        0      0        2 
  11  chr11_34697904     AAsi    G    C        0      0        2 
  11  chr11_34697904     AKia    G    C        0      0        2 
  11  chr11_34697904     AOna    G    C        0      0        2 
  11  chr11_34697904     ASom    G    C        0      0        2 
  11  chr11_34697904     HCab    G    C        1      2        2 
  11  chr11_34697904     HPrz    G    C        1      2        2 
  11  chr11_34697904     ZBoe    G    C        0      0        2 
  11  chr11_34697904     ZGre    G    C        0      0        2 
  11  chr11_34697904     ZHar    G    C        0      0        2 
  11  chr11_34697904   Sample    G    C        1      2        2 
  11  chr11_34698534     AAsi    T    G        0      0        2 
  11  chr11_34698534     AKia    T    G        1      2        2 
  11  chr11_34698534     AOna    T    G        0      0        2 
  11  chr11_34698534     ASom    T    G        0      0        2 
  11  chr11_34698534     HCab    T    G        0      0        2 
  11  chr11_34698534     HPrz    T    G        0      0        2 
  11  chr11_34698534     ZBoe    T    G        0      0        2 
  11  chr11_34698534     ZGre    T    G        0      0        2 
  11  chr11_34698534     ZHar    T    G        0      0        2 
  11  chr11_34698534   Sample    T    G        0      0        2 
  11  chr11_34707837     AAsi    C    G        0      0        2 
  11  chr11_34707837     AKia    C    G        0      0        2 
  11  chr11_34707837     AOna    C    G        0      0        2 
  11  chr11_34707837     ASom    C    G        0      0        2 
  11  chr11_34707837     HCab    C    G        1      2        2 
  11  chr11_34707837     HPrz    C    G        1      2        2 
  11  chr11_34707837     ZBoe    C    G        0      0        2 
  11  chr11_34707837     ZGre    C    G        0      0        2 
  11  chr11_34707837     ZHar    C    G        0      0        2 
  11  chr11_34707837   Sample    C    G        1      2        2 
  11  chr11_34717640     AAsi    A    C        0      0        2 
  11  chr11_34717640     AKia    A    C        0      0        2 
  11  chr11_34717640     AOna    A    C        1      2        2 
  11  chr11_34717640     ASom    A    C        0      0        2 
  11  chr11_34717640     HCab    A    C        0      0        2 
  11  chr11_34717640     HPrz    A    C        0      0        2 
  11  chr11_34717640     ZBoe    A    C        0      0        2 
  11  chr11_34717640     ZGre    A    C        0      0        2 
  11  chr11_34717640     ZHar    A    C        0      0        2 
  11  chr11_34717640   Sample    A    C        0      0        2 
  11  chr11_34721541     AAsi    A    C        0      0        2 
  11  chr11_34721541     AKia    A    C        0      0        2 
  11  chr11_34721541     AOna    A    C        0      0        2 
  11  chr11_34721541     ASom    A    C        0      0        2 
  11  chr11_34721541     HCab    A    C        0      0        2 
  11  chr11_34721541     HPrz    A    C      0.5      1        2 
  11  chr11_34721541     ZBoe    A    C        0      0        2 
  11  chr11_34721541     ZGre    A    C        0      0        2 
  11  chr11_34721541     ZHar    A    C        0      0        2 
  11  chr11_34721541   Sample    A    C        0      0        2 
  11  chr11_34733225     AAsi    G    C        0      0        2 
  11  chr11_34733225     AKia    G    C        0      0        2 
  11  chr11_34733225     AOna    G    C        0      0        2 
  11  chr11_34733225     ASom    G    C        0      0        2 
  11  chr11_34733225     HCab    G    C        0      0        2 
  11  chr11_34733225     HPrz    G    C        0      0        2 
  11  chr11_34733225     ZBoe    G    C        0      0        2 
  11  chr11_34733225     ZGre    G    C        1      2        2 
  11  chr11_34733225     ZHar    G    C        0      0        2 
  11  chr11_34733225   Sample    G    C        0      0        2 
  11  chr11_34740934     AAsi    C    A        0      0        2 
  11  chr11_34740934     AKia    C    A        0      0        2 
  11  chr11_34740934     AOna    C    A        0      0        2 
  11  chr11_34740934     ASom    C    A        0      0        2 
  11  chr11_34740934     HCab    C    A        1      2        2 
  11  chr11_34740934     HPrz    C    A        1      2        2 
  11  chr11_34740934     ZBoe    C    A        0      0        2 
  11  chr11_34740934     ZGre    C    A        0      0        2 
  11  chr11_34740934     ZHar    C    A        0      0        2 
  11  chr11_34740934   Sample    C    A        1      2        2 
  11  chr11_34754011     AAsi    C    A        0      0        2 
  11  chr11_34754011     AKia    C    A        0      0        2 
  11  chr11_34754011     AOna    C    A        0      0        2 
  11  chr11_34754011     ASom    C    A        1      2        2 
  11  chr11_34754011     HCab    C    A        0      0        2 
  11  chr11_34754011     HPrz    C    A        0      0        2 
  11  chr11_34754011     ZBoe    C    A        0      0        2 
  11  chr11_34754011     ZGre    C    A        0      0        2 
  11  chr11_34754011     ZHar    C    A        0      0        2 
  11  chr11_34754011   Sample    C    A        0      0        2 
  11  chr11_34768219     AAsi    C    G        0      0        2 
  11  chr11_34768219     AKia    C    G        0      0        2 
  11  chr11_34768219     AOna    C    G        0      0        2 
  11  chr11_34768219     ASom    C    G        0      0        2 
  11  chr11_34768219     HCab    C    G        0      0        2 
  11  chr11_34768219     HPrz    C    G        0      0        2 
  11  chr11_34768219     ZBoe    C    G        1      2        2 
  11  chr11_34768219     ZGre    C    G        1      2        2 
  11  chr11_34768219     ZHar    C    G        1      2        2 
  11  chr11_34768219   Sample    C    G        0      0        2 
  11  chr11_34784942     AAsi    C    G        0      0        2 
  11  chr11_34784942     AKia    C    G        0      0        2 
  11  chr11_34784942     AOna    C    G        0      0        2 
  11  chr11_34784942     ASom    C    G        0      0        2 
  11  chr11_34784942     HCab    C    G        0      0        2 
  11  chr11_34784942     HPrz    C    G        0      0        2 
  11  chr11_34784942     ZBoe    C    G        1      2        2 
  11  chr11_34784942     ZGre    C    G        1      2        2 
  11  chr11_34784942     ZHar    C    G        1      2        2 
  11  chr11_34784942   Sample    C    G        0      0        2 
  11  chr11_34800879     AAsi    C    G        0      0        2 
  11  chr11_34800879     AKia    C    G        0      0        2 
  11  chr11_34800879     AOna    C    G        0      0        2 
  11  chr11_34800879     ASom    C    G        0      0        2 
  11  chr11_34800879     HCab    C    G        0      0        2 
  11  chr11_34800879     HPrz    C    G        0      0        2 
  11  chr11_34800879     ZBoe    C    G      0.5      1        2 
  11  chr11_34800879     ZGre    C    G        0      0        2 
  11  chr11_34800879     ZHar    C    G        0      0        2 
  11  chr11_34800879   Sample    C    G        0      0        2 
  11  chr11_34807491     AAsi    A    T        0      0        2 
  11  chr11_34807491     AKia    A    T        0      0        2 
  11  chr11_34807491     AOna    A    T        0      0        2 
  11  chr11_34807491     ASom    A    T        0      0        2 
  11  chr11_34807491     HCab    A    T        0      0        2 
  11  chr11_34807491     HPrz    A    T        0      0        2 
  11  chr11_34807491     ZBoe    A    T        0      0        2 
  11  chr11_34807491     ZGre    A    T        0      0        2 
  11  chr11_34807491     ZHar    A    T      0.5      1        2 
  11  chr11_34807491   Sample    A    T        0      0        2 
  11  chr11_34833460     AAsi    T    G        0      0        2 
  11  chr11_34833460     AKia    T    G        0      0        2 
  11  chr11_34833460     AOna    T    G        0      0        2 
  11  chr11_34833460     ASom    T    G        0      0        2 
  11  chr11_34833460     HCab    T    G        1      2        2 
  11  chr11_34833460     HPrz    T    G        1      2        2 
  11  chr11_34833460     ZBoe    T    G        0      0        2 
  11  chr11_34833460     ZGre    T    G        0      0        2 
  11  chr11_34833460     ZHar    T    G        0      0        2 
  11  chr11_34833460   Sample    T    G        1      2        2 
  11  chr11_34837524     AAsi    G    C        0      0        2 
  11  chr11_34837524     AKia    G    C        0      0        2 
  11  chr11_34837524     AOna    G    C        1      2        2 
  11  chr11_34837524     ASom    G    C        0      0        2 
  11  chr11_34837524     HCab    G    C        0      0        2 
  11  chr11_34837524     HPrz    G    C        0      0        2 
  11  chr11_34837524     ZBoe    G    C        0      0        2 
  11  chr11_34837524     ZGre    G    C        0      0        2 
  11  chr11_34837524     ZHar    G    C        0      0        2 
  11  chr11_34837524   Sample    G    C        0      0        2 
  11  chr11_34847701     AAsi    C    A        1      2        2 
  11  chr11_34847701     AKia    C    A        0      0        2 
  11  chr11_34847701     AOna    C    A        0      0        2 
  11  chr11_34847701     ASom    C    A        0      0        2 
  11  chr11_34847701     HCab    C    A        0      0        2 
  11  chr11_34847701     HPrz    C    A        0      0        2 
  11  chr11_34847701     ZBoe    C    A        0      0        2 
  11  chr11_34847701     ZGre    C    A        0      0        2 
  11  chr11_34847701     ZHar    C    A        0      0        2 
  11  chr11_34847701   Sample    C    A        0      0        2 
  11  chr11_34857090     AAsi    A    C        0      0        2 
  11  chr11_34857090     AKia    A    C        0      0        2 
  11  chr11_34857090     AOna    A    C        0      0        2 
  11  chr11_34857090     ASom    A    C        0      0        2 
  11  chr11_34857090     HCab    A    C        0      0        2 
  11  chr11_34857090     HPrz    A    C        0      0        2 
  11  chr11_34857090     ZBoe    A    C        0      0        2 
  11  chr11_34857090     ZGre    A    C        1      2        2 
  11  chr11_34857090     ZHar    A    C        1      2        2 
  11  chr11_34857090   Sample    A    C        0      0        2 
  11  chr11_34905779     AAsi    C    A        0      0        2 
  11  chr11_34905779     AKia    C    A        0      0        2 
  11  chr11_34905779     AOna    C    A        1      2        2 
  11  chr11_34905779     ASom    C    A        0      0        2 
  11  chr11_34905779     HCab    C    A        0      0        2 
  11  chr11_34905779     HPrz    C    A        0      0        2 
  11  chr11_34905779     ZBoe    C    A        0      0        2 
  11  chr11_34905779     ZGre    C    A        0      0        2 
  11  chr11_34905779     ZHar    C    A        0      0        2 
  11  chr11_34905779   Sample    C    A        0      0        2 
  11  chr11_34959281     AAsi    C    G        0      0        2 
  11  chr11_34959281     AKia    C    G      0.5      1        2 
  11  chr11_34959281     AOna    C    G        0      0        2 
  11  chr11_34959281     ASom    C    G        0      0        2 
  11  chr11_34959281     HCab    C    G        0      0        2 
  11  chr11_34959281     HPrz    C    G        0      0        2 
  11  chr11_34959281     ZBoe    C    G        0      0        2 
  11  chr11_34959281     ZGre    C    G        0      0        2 
  11  chr11_34959281     ZHar    C    G        0      0        2 
  11  chr11_34959281   Sample    C    G        0      0        2 
  11  chr11_34993135     AAsi    C    A        0      0        2 
  11  chr11_34993135     AKia    C    A        0      0        2 
  11  chr11_34993135     AOna    C    A        0      0        2 
  11  chr11_34993135     ASom    C    A        0      0        2 
  11  chr11_34993135     HCab    C    A        0      0        2 
  11  chr11_34993135     HPrz    C    A        0      0        2 
  11  chr11_34993135     ZBoe    C    A        0      0        2 
  11  chr11_34993135     ZGre    C    A        0      0        2 
  11  chr11_34993135     ZHar    C    A      0.5      1        2 
  11  chr11_34993135   Sample    C    A        0      0        2 
  11  chr11_35023658     AAsi    T    G        1      2        2 
  11  chr11_35023658     AKia    T    G        0      0        2 
  11  chr11_35023658     AOna    T    G        0      0        2 
  11  chr11_35023658     ASom    T    G        1      2        2 
  11  chr11_35023658     HCab    T    G        0      0        2 
  11  chr11_35023658     HPrz    T    G        0      0        2 
  11  chr11_35023658     ZBoe    T    G        0      0        2 
  11  chr11_35023658     ZGre    T    G        0      0        2 
  11  chr11_35023658     ZHar    T    G        0      0        2 
  11  chr11_35023658   Sample    T    G        0      0        2 
  11  chr11_35039906     AAsi    A    C        0      0        2 
  11  chr11_35039906     AKia    A    C        0      0        2 
  11  chr11_35039906     AOna    A    C        0      0        2 
  11  chr11_35039906     ASom    A    C        0      0        2 
  11  chr11_35039906     HCab    A    C        0      0        2 
  11  chr11_35039906     HPrz    A    C        0      0        2 
  11  chr11_35039906     ZBoe    A    C        0      0        2 
  11  chr11_35039906     ZGre    A    C      0.5      1        2 
  11  chr11_35039906     ZHar    A    C        0      0        2 
  11  chr11_35039906   Sample    A    C        0      0        2 
  11  chr11_35082558     AAsi    C    G        0      0        2 
  11  chr11_35082558     AKia    C    G        1      2        2 
  11  chr11_35082558     AOna    C    G        0      0        2 
  11  chr11_35082558     ASom    C    G        0      0        2 
  11  chr11_35082558     HCab    C    G        0      0        2 
  11  chr11_35082558     HPrz    C    G        0      0        2 
  11  chr11_35082558     ZBoe    C    G        0      0        2 
  11  chr11_35082558     ZGre    C    G        0      0        2 
  11  chr11_35082558     ZHar    C    G        0      0        2 
  11  chr11_35082558   Sample    C    G        0      0        2 
  11  chr11_35141118     AAsi    T    G        0      0        2 
  11  chr11_35141118     AKia    T    G        0      0        2 
  11  chr11_35141118     AOna    T    G        0      0        2 
  11  chr11_35141118     ASom    T    G        0      0        2 
  11  chr11_35141118     HCab    T    G        0      0        2 
  11  chr11_35141118     HPrz    T    G        0      0        2 
  11  chr11_35141118     ZBoe    T    G        0      0        2 
  11  chr11_35141118     ZGre    T    G        1      2        2 
  11  chr11_35141118     ZHar    T    G        0      0        2 
  11  chr11_35141118   Sample    T    G        0      0        2 
  11  chr11_35161057     AAsi    G    T        0      0        2 
  11  chr11_35161057     AKia    G    T        0      0        2 
  11  chr11_35161057     AOna    G    T        0      0        2 
  11  chr11_35161057     ASom    G    T        0      0        2 
  11  chr11_35161057     HCab    G    T        1      2        2 
  11  chr11_35161057     HPrz    G    T        1      2        2 
  11  chr11_35161057     ZBoe    G    T        0      0        2 
  11  chr11_35161057     ZGre    G    T        0      0        2 
  11  chr11_35161057     ZHar    G    T        0      0        2 
  11  chr11_35161057   Sample    G    T        1      2        2 
  11  chr11_35215694     AAsi    C    G        0      0        2 
  11  chr11_35215694     AKia    C    G        0      0        2 
  11  chr11_35215694     AOna    C    G        0      0        2 
  11  chr11_35215694     ASom    C    G        0      0        2 
  11  chr11_35215694     HCab    C    G      0.5      1        2 
  11  chr11_35215694     HPrz    C    G        0      0        2 
  11  chr11_35215694     ZBoe    C    G        0      0        2 
  11  chr11_35215694     ZGre    C    G        0      0        2 
  11  chr11_35215694     ZHar    C    G        0      0        2 
  11  chr11_35215694   Sample    C    G        1      2        2 
  11  chr11_35256879     AAsi    G    C        0      0        2 
  11  chr11_35256879     AKia    G    C        0      0        2 
  11  chr11_35256879     AOna    G    C        0      0        2 
  11  chr11_35256879     ASom    G    C        0      0        2 
  11  chr11_35256879     HCab    G    C        0      0        2 
  11  chr11_35256879     HPrz    G    C      0.5      1        2 
  11  chr11_35256879     ZBoe    G    C        0      0        2 
  11  chr11_35256879     ZGre    G    C        0      0        2 
  11  chr11_35256879     ZHar    G    C        0      0        2 
  11  chr11_35256879   Sample    G    C        0      0        2 
  11  chr11_35263975     AAsi    A    C        0      0        2 
  11  chr11_35263975     AKia    A    C        0      0        2 
  11  chr11_35263975     AOna    A    C        0      0        2 
  11  chr11_35263975     ASom    A    C        0      0        2 
  11  chr11_35263975     HCab    A    C        0      0        2 
  11  chr11_35263975     HPrz    A    C        0      0        2 
  11  chr11_35263975     ZBoe    A    C        0      0        2 
  11  chr11_35263975     ZGre    A    C        1      2        2 
  11  chr11_35263975     ZHar    A    C        0      0        2 
  11  chr11_35263975   Sample    A    C        0      0        2 
  11  chr11_35318895     AAsi    A    C        0      0        2 
  11  chr11_35318895     AKia    A    C        0      0        2 
  11  chr11_35318895     AOna    A    C        1      2        2 
  11  chr11_35318895     ASom    A    C        0      0        2 
  11  chr11_35318895     HCab    A    C        0      0        2 
  11  chr11_35318895     HPrz    A    C        0      0        2 
  11  chr11_35318895     ZBoe    A    C        0      0        2 
  11  chr11_35318895     ZGre    A    C        0      0        2 
  11  chr11_35318895     ZHar    A    C        0      0        2 
  11  chr11_35318895   Sample    A    C        0      0        2 
  11  chr11_35334799     AAsi    G    C        0      0        2 
  11  chr11_35334799     AKia    G    C        0      0        2 
  11  chr11_35334799     AOna    G    C        0      0        2 
  11  chr11_35334799     ASom    G    C        0      0        2 
  11  chr11_35334799     HCab    G    C        1      2        2 
  11  chr11_35334799     HPrz    G    C        1      2        2 
  11  chr11_35334799     ZBoe    G    C        0      0        2 
  11  chr11_35334799     ZGre    G    C        0      0        2 
  11  chr11_35334799     ZHar    G    C        0      0        2 
  11  chr11_35334799   Sample    G    C        1      2        2 
  11  chr11_35407542     AAsi    A    T        0      0        2 
  11  chr11_35407542     AKia    A    T        0      0        2 
  11  chr11_35407542     AOna    A    T        0      0        2 
  11  chr11_35407542     ASom    A    T        0      0        2 
  11  chr11_35407542     HCab    A    T      0.5      1        2 
  11  chr11_35407542     HPrz    A    T        0      0        2 
  11  chr11_35407542     ZBoe    A    T        0      0        2 
  11  chr11_35407542     ZGre    A    T        0      0        2 
  11  chr11_35407542     ZHar    A    T        0      0        2 
  11  chr11_35407542   Sample    A    T        1      2        2 
  11  chr11_35457792     AAsi    C    G        0      0        2 
  11  chr11_35457792     AKia    C    G        0      0        2 
  11  chr11_35457792     AOna    C    G        0      0        2 
  11  chr11_35457792     ASom    C    G        0      0        2 
  11  chr11_35457792     HCab    C    G        0      0        2 
  11  chr11_35457792     HPrz    C    G      0.5      1        2 
  11  chr11_35457792     ZBoe    C    G        0      0        2 
  11  chr11_35457792     ZGre    C    G        0      0        2 
  11  chr11_35457792     ZHar    C    G        0      0        2 
  11  chr11_35457792   Sample    C    G        0      0        2 
  11  chr11_35478944     AAsi    T    A        0      0        2 
  11  chr11_35478944     AKia    T    A        0      0        2 
  11  chr11_35478944     AOna    T    A        0      0        2 
  11  chr11_35478944     ASom    T    A        0      0        2 
  11  chr11_35478944     HCab    T    A        0      0        2 
  11  chr11_35478944     HPrz    T    A        0      0        2 
  11  chr11_35478944     ZBoe    T    A      0.5      1        2 
  11  chr11_35478944     ZGre    T    A        0      0        2 
  11  chr11_35478944     ZHar    T    A        0      0        2 
  11  chr11_35478944   Sample    T    A        0      0        2 
  11  chr11_35500497     AAsi    C    A        0      0        2 
  11  chr11_35500497     AKia    C    A        0      0        2 
  11  chr11_35500497     AOna    C    A        0      0        2 
  11  chr11_35500497     ASom    C    A        0      0        2 
  11  chr11_35500497     HCab    C    A        0      0        2 
  11  chr11_35500497     HPrz    C    A        0      0        2 
  11  chr11_35500497     ZBoe    C    A      0.5      1        2 
  11  chr11_35500497     ZGre    C    A        0      0        2 
  11  chr11_35500497     ZHar    C    A        0      0        2 
  11  chr11_35500497   Sample    C    A        0      0        2 
  11  chr11_35511221     AAsi    C    G        0      0        2 
  11  chr11_35511221     AKia    C    G        0      0        2 
  11  chr11_35511221     AOna    C    G        0      0        2 
  11  chr11_35511221     ASom    C    G        0      0        2 
  11  chr11_35511221     HCab    C    G        0      0        2 
  11  chr11_35511221     HPrz    C    G        0      0        2 
  11  chr11_35511221     ZBoe    C    G        0      0        2 
  11  chr11_35511221     ZGre    C    G        0      0        2 
  11  chr11_35511221     ZHar    C    G        1      2        2 
  11  chr11_35511221   Sample    C    G        0      0        2 
  11  chr11_35520712     AAsi    C    G        1      2        2 
  11  chr11_35520712     AKia    C    G        0      0        2 
  11  chr11_35520712     AOna    C    G        0      0        2 
  11  chr11_35520712     ASom    C    G        1      2        2 
  11  chr11_35520712     HCab    C    G        0      0        2 
  11  chr11_35520712     HPrz    C    G        0      0        2 
  11  chr11_35520712     ZBoe    C    G        0      0        2 
  11  chr11_35520712     ZGre    C    G        0      0        2 
  11  chr11_35520712     ZHar    C    G        0      0        2 
  11  chr11_35520712   Sample    C    G        0      0        2 
  11  chr11_35522937     AAsi    T    G        0      0        2 
  11  chr11_35522937     AKia    T    G        0      0        2 
  11  chr11_35522937     AOna    T    G        0      0        2 
  11  chr11_35522937     ASom    T    G        0      0        2 
  11  chr11_35522937     HCab    T    G        0      0        2 
  11  chr11_35522937     HPrz    T    G        0      0        2 
  11  chr11_35522937     ZBoe    T    G      0.5      1        2 
  11  chr11_35522937     ZGre    T    G        0      0        2 
  11  chr11_35522937     ZHar    T    G        0      0        2 
  11  chr11_35522937   Sample    T    G        0      0        2 
  11  chr11_35546432     AAsi    C    G        0      0        2 
  11  chr11_35546432     AKia    C    G        0      0        2 
  11  chr11_35546432     AOna    C    G        0      0        2 
  11  chr11_35546432     ASom    C    G        0      0        2 
  11  chr11_35546432     HCab    C    G        0      0        2 
  11  chr11_35546432     HPrz    C    G        0      0        2 
  11  chr11_35546432     ZBoe    C    G        0      0        2 
  11  chr11_35546432     ZGre    C    G        0      0        2 
  11  chr11_35546432     ZHar    C    G      0.5      1        2 
  11  chr11_35546432   Sample    C    G        0      0        2 
  11  chr11_35568460     AAsi    G    C        0      0        2 
  11  chr11_35568460     AKia    G    C        0      0        2 
  11  chr11_35568460     AOna    G    C        0      0        2 
  11  chr11_35568460     ASom    G    C        0      0        2 
  11  chr11_35568460     HCab    G    C        0      0        2 
  11  chr11_35568460     HPrz    G    C        0      0        2 
  11  chr11_35568460     ZBoe    G    C        0      0        2 
  11  chr11_35568460     ZGre    G    C        0      0        2 
  11  chr11_35568460     ZHar    G    C      0.5      1        2 
  11  chr11_35568460   Sample    G    C        0      0        2 
  11  chr11_35578818     AAsi    C    G        0      0        2 
  11  chr11_35578818     AKia    C    G        0      0        2 
  11  chr11_35578818     AOna    C    G        0      0        2 
  11  chr11_35578818     ASom    C    G        0      0        2 
  11  chr11_35578818     HCab    C    G        1      2        2 
  11  chr11_35578818     HPrz    C    G        1      2        2 
  11  chr11_35578818     ZBoe    C    G        0      0        2 
  11  chr11_35578818     ZGre    C    G        0      0        2 
  11  chr11_35578818     ZHar    C    G        0      0        2 
  11  chr11_35578818   Sample    C    G        1      2        2 
  11  chr11_35619560     AAsi    C    G        0      0        2 
  11  chr11_35619560     AKia    C    G        0      0        2 
  11  chr11_35619560     AOna    C    G        0      0        2 
  11  chr11_35619560     ASom    C    G        0      0        2 
  11  chr11_35619560     HCab    C    G        0      0        2 
  11  chr11_35619560     HPrz    C    G        0      0        2 
  11  chr11_35619560     ZBoe    C    G      0.5      1        2 
  11  chr11_35619560     ZGre    C    G        0      0        2 
  11  chr11_35619560     ZHar    C    G        0      0        2 
  11  chr11_35619560   Sample    C    G        0      0        2 
  11  chr11_35621346     AAsi    T    G        0      0        2 
  11  chr11_35621346     AKia    T    G        0      0        2 
  11  chr11_35621346     AOna    T    G        0      0        2 
  11  chr11_35621346     ASom    T    G        0      0        2 
  11  chr11_35621346     HCab    T    G        0      0        2 
  11  chr11_35621346     HPrz    T    G        0      0        2 
  11  chr11_35621346     ZBoe    T    G        0      0        2 
  11  chr11_35621346     ZGre    T    G        0      0        2 
  11  chr11_35621346     ZHar    T    G      0.5      1        2 
  11  chr11_35621346   Sample    T    G        0      0        2 
  11  chr11_35630054     AAsi    C    G        0      0        2 
  11  chr11_35630054     AKia    C    G        0      0        2 
  11  chr11_35630054     AOna    C    G        0      0        2 
  11  chr11_35630054     ASom    C    G        0      0        2 
  11  chr11_35630054     HCab    C    G        0      0        2 
  11  chr11_35630054     HPrz    C    G        0      0        2 
  11  chr11_35630054     ZBoe    C    G      0.5      1        2 
  11  chr11_35630054     ZGre    C    G        0      0        2 
  11  chr11_35630054     ZHar    C    G        0      0        2 
  11  chr11_35630054   Sample    C    G        0      0        2 
  11  chr11_35647691     AAsi    T    A        0      0        2 
  11  chr11_35647691     AKia    T    A        0      0        2 
  11  chr11_35647691     AOna    T    A        0      0        2 
  11  chr11_35647691     ASom    T    A        0      0        2 
  11  chr11_35647691     HCab    T    A        1      2        2 
  11  chr11_35647691     HPrz    T    A        1      2        2 
  11  chr11_35647691     ZBoe    T    A        0      0        2 
  11  chr11_35647691     ZGre    T    A        0      0        2 
  11  chr11_35647691     ZHar    T    A        0      0        2 
  11  chr11_35647691   Sample    T    A        1      2        2 
  11  chr11_35708699     AAsi    C    A        0      0        2 
  11  chr11_35708699     AKia    C    A        0      0        2 
  11  chr11_35708699     AOna    C    A        0      0        2 
  11  chr11_35708699     ASom    C    A        0      0        2 
  11  chr11_35708699     HCab    C    A        1      2        2 
  11  chr11_35708699     HPrz    C    A        1      2        2 
  11  chr11_35708699     ZBoe    C    A        0      0        2 
  11  chr11_35708699     ZGre    C    A        0      0        2 
  11  chr11_35708699     ZHar    C    A        0      0        2 
  11  chr11_35708699   Sample    C    A        1      2        2 
  11  chr11_35740023     AAsi    C    A        1      2        2 
  11  chr11_35740023     AKia    C    A        1      2        2 
  11  chr11_35740023     AOna    C    A        1      2        2 
  11  chr11_35740023     ASom    C    A        1      2        2 
  11  chr11_35740023     HCab    C    A        0      0        2 
  11  chr11_35740023     HPrz    C    A        0      0        2 
  11  chr11_35740023     ZBoe    C    A        0      0        2 
  11  chr11_35740023     ZGre    C    A        0      0        2 
  11  chr11_35740023     ZHar    C    A        0      0        2 
  11  chr11_35740023   Sample    C    A        0      0        2 
  11  chr11_35742408     AAsi    A    C        0      0        2 
  11  chr11_35742408     AKia    A    C        0      0        2 
  11  chr11_35742408     AOna    A    C        0      0        2 
  11  chr11_35742408     ASom    A    C        0      0        2 
  11  chr11_35742408     HCab    A    C        0      0        2 
  11  chr11_35742408     HPrz    A    C        0      0        2 
  11  chr11_35742408     ZBoe    A    C        0      0        2 
  11  chr11_35742408     ZGre    A    C        1      2        2 
  11  chr11_35742408     ZHar    A    C        0      0        2 
  11  chr11_35742408   Sample    A    C        0      0        2 
  11  chr11_35746727     AAsi    C    A        0      0        2 
  11  chr11_35746727     AKia    C    A        0      0        2 
  11  chr11_35746727     AOna    C    A        0      0        2 
  11  chr11_35746727     ASom    C    A        0      0        2 
  11  chr11_35746727     HCab    C    A        0      0        2 
  11  chr11_35746727     HPrz    C    A        0      0        2 
  11  chr11_35746727     ZBoe    C    A      0.5      1        2 
  11  chr11_35746727     ZGre    C    A        0      0        2 
  11  chr11_35746727     ZHar    C    A        0      0        2 
  11  chr11_35746727   Sample    C    A        0      0        2 
  11  chr11_35755356     AAsi    G    T        0      0        2 
  11  chr11_35755356     AKia    G    T        0      0        2 
  11  chr11_35755356     AOna    G    T        0      0        2 
  11  chr11_35755356     ASom    G    T        0      0        2 
  11  chr11_35755356     HCab    G    T        0      0        2 
  11  chr11_35755356     HPrz    G    T        0      0        2 
  11  chr11_35755356     ZBoe    G    T        1      2        2 
  11  chr11_35755356     ZGre    G    T        0      0        2 
  11  chr11_35755356     ZHar    G    T        0      0        2 
  11  chr11_35755356   Sample    G    T        0      0        2 
  11  chr11_35764840     AAsi    A    C        0      0        2 
  11  chr11_35764840     AKia    A    C        0      0        2 
  11  chr11_35764840     AOna    A    C        0      0        2 
  11  chr11_35764840     ASom    A    C        0      0        2 
  11  chr11_35764840     HCab    A    C        1      2        2 
  11  chr11_35764840     HPrz    A    C        0      0        2 
  11  chr11_35764840     ZBoe    A    C        0      0        2 
  11  chr11_35764840     ZGre    A    C        0      0        2 
  11  chr11_35764840     ZHar    A    C        0      0        2 
  11  chr11_35764840   Sample    A    C        0      0        2 
  11  chr11_35780482     AAsi    A    C        0      0        2 
  11  chr11_35780482     AKia    A    C        0      0        2 
  11  chr11_35780482     AOna    A    C        0      0        2 
  11  chr11_35780482     ASom    A    C        0      0        2 
  11  chr11_35780482     HCab    A    C        1      2        2 
  11  chr11_35780482     HPrz    A    C        1      2        2 
  11  chr11_35780482     ZBoe    A    C        0      0        2 
  11  chr11_35780482     ZGre    A    C        0      0        2 
  11  chr11_35780482     ZHar    A    C        0      0        2 
  11  chr11_35780482   Sample    A    C        1      2        2 
  11  chr11_35788787     AAsi    G    C        0      0        2 
  11  chr11_35788787     AKia    G    C        0      0        2 
  11  chr11_35788787     AOna    G    C        0      0        2 
  11  chr11_35788787     ASom    G    C        0      0        2 
  11  chr11_35788787     HCab    G    C        1      2        2 
  11  chr11_35788787     HPrz    G    C        1      2        2 
  11  chr11_35788787     ZBoe    G    C        0      0        2 
  11  chr11_35788787     ZGre    G    C        0      0        2 
  11  chr11_35788787     ZHar    G    C        0      0        2 
  11  chr11_35788787   Sample    G    C        1      2        2 
  11  chr11_35796536     AAsi    C    G        0      0        2 
  11  chr11_35796536     AKia    C    G        1      2        2 
  11  chr11_35796536     AOna    C    G        0      0        2 
  11  chr11_35796536     ASom    C    G        0      0        2 
  11  chr11_35796536     HCab    C    G        0      0        2 
  11  chr11_35796536     HPrz    C    G        0      0        2 
  11  chr11_35796536     ZBoe    C    G        0      0        2 
  11  chr11_35796536     ZGre    C    G        0      0        2 
  11  chr11_35796536     ZHar    C    G        0      0        2 
  11  chr11_35796536   Sample    C    G        0      0        2 
  11  chr11_35806464     AAsi    T    G        1      2        2 
  11  chr11_35806464     AKia    T    G        0      0        2 
  11  chr11_35806464     AOna    T    G        0      0        2 
  11  chr11_35806464     ASom    T    G        1      2        2 
  11  chr11_35806464     HCab    T    G        0      0        2 
  11  chr11_35806464     HPrz    T    G        0      0        2 
  11  chr11_35806464     ZBoe    T    G        0      0        2 
  11  chr11_35806464     ZGre    T    G        0      0        2 
  11  chr11_35806464     ZHar    T    G        0      0        2 
  11  chr11_35806464   Sample    T    G        0      0        2 
  11  chr11_35812706     AAsi    G    C        0      0        2 
  11  chr11_35812706     AKia    G    C        0      0        2 
  11  chr11_35812706     AOna    G    C        0      0        2 
  11  chr11_35812706     ASom    G    C        0      0        2 
  11  chr11_35812706     HCab    G    C        0      0        2 
  11  chr11_35812706     HPrz    G    C        0      0        2 
  11  chr11_35812706     ZBoe    G    C        0      0        2 
  11  chr11_35812706     ZGre    G    C        1      2        2 
  11  chr11_35812706     ZHar    G    C        0      0        2 
  11  chr11_35812706   Sample    G    C        0      0        2 
  11  chr11_35826410     AAsi    T    A        0      0        2 
  11  chr11_35826410     AKia    T    A        0      0        2 
  11  chr11_35826410     AOna    T    A        0      0        2 
  11  chr11_35826410     ASom    T    A        0      0        2 
  11  chr11_35826410     HCab    T    A        0      0        2 
  11  chr11_35826410     HPrz    T    A        0      0        2 
  11  chr11_35826410     ZBoe    T    A      0.5      1        2 
  11  chr11_35826410     ZGre    T    A        0      0        2 
  11  chr11_35826410     ZHar    T    A        0      0        2 
  11  chr11_35826410   Sample    T    A        0      0        2 
  11  chr11_35828503     AAsi    T    G        1      2        2 
  11  chr11_35828503     AKia    T    G        0      0        2 
  11  chr11_35828503     AOna    T    G        0      0        2 
  11  chr11_35828503     ASom    T    G        1      2        2 
  11  chr11_35828503     HCab    T    G        0      0        2 
  11  chr11_35828503     HPrz    T    G        0      0        2 
  11  chr11_35828503     ZBoe    T    G        0      0        2 
  11  chr11_35828503     ZGre    T    G        0      0        2 
  11  chr11_35828503     ZHar    T    G        0      0        2 
  11  chr11_35828503   Sample    T    G        0      0        2 
  11  chr11_35846605     AAsi    A    C        0      0        2 
  11  chr11_35846605     AKia    A    C        0      0        2 
  11  chr11_35846605     AOna    A    C        0      0        2 
  11  chr11_35846605     ASom    A    C        0      0        2 
  11  chr11_35846605     HCab    A    C        0      0        2 
  11  chr11_35846605     HPrz    A    C        0      0        2 
  11  chr11_35846605     ZBoe    A    C      0.5      1        2 
  11  chr11_35846605     ZGre    A    C        0      0        2 
  11  chr11_35846605     ZHar    A    C        0      0        2 
  11  chr11_35846605   Sample    A    C        0      0        2 
  11  chr11_35884748     AAsi    A    T        0      0        2 
  11  chr11_35884748     AKia    A    T        0      0        2 
  11  chr11_35884748     AOna    A    T        0      0        2 
  11  chr11_35884748     ASom    A    T        0      0        2 
  11  chr11_35884748     HCab    A    T        0      0        2 
  11  chr11_35884748     HPrz    A    T        0      0        2 
  11  chr11_35884748     ZBoe    A    T      0.5      1        2 
  11  chr11_35884748     ZGre    A    T        0      0        2 
  11  chr11_35884748     ZHar    A    T        0      0        2 
  11  chr11_35884748   Sample    A    T        0      0        2 
  11  chr11_35890356     AAsi    T    G        0      0        2 
  11  chr11_35890356     AKia    T    G        0      0        2 
  11  chr11_35890356     AOna    T    G        0      0        2 
  11  chr11_35890356     ASom    T    G        0      0        2 
  11  chr11_35890356     HCab    T    G        1      2        2 
  11  chr11_35890356     HPrz    T    G        1      2        2 
  11  chr11_35890356     ZBoe    T    G        0      0        2 
  11  chr11_35890356     ZGre    T    G        0      0        2 
  11  chr11_35890356     ZHar    T    G        0      0        2 
  11  chr11_35890356   Sample    T    G        1      2        2 
  11  chr11_35896540     AAsi    C    G        0      0        2 
  11  chr11_35896540     AKia    C    G        0      0        2 
  11  chr11_35896540     AOna    C    G        0      0        2 
  11  chr11_35896540     ASom    C    G        0      0        2 
  11  chr11_35896540     HCab    C    G        1      2        2 
  11  chr11_35896540     HPrz    C    G        1      2        2 
  11  chr11_35896540     ZBoe    C    G        0      0        2 
  11  chr11_35896540     ZGre    C    G        0      0        2 
  11  chr11_35896540     ZHar    C    G        0      0        2 
  11  chr11_35896540   Sample    C    G        1      2        2 
  11  chr11_35897732     AAsi    A    C        0      0        2 
  11  chr11_35897732     AKia    A    C        0      0        2 
  11  chr11_35897732     AOna    A    C        0      0        2 
  11  chr11_35897732     ASom    A    C        0      0        2 
  11  chr11_35897732     HCab    A    C        1      2        2 
  11  chr11_35897732     HPrz    A    C        1      2        2 
  11  chr11_35897732     ZBoe    A    C        0      0        2 
  11  chr11_35897732     ZGre    A    C        0      0        2 
  11  chr11_35897732     ZHar    A    C        0      0        2 
  11  chr11_35897732   Sample    A    C        1      2        2 
  11  chr11_35920784     AAsi    G    C        0      0        2 
  11  chr11_35920784     AKia    G    C        0      0        2 
  11  chr11_35920784     AOna    G    C        0      0        2 
  11  chr11_35920784     ASom    G    C        0      0        2 
  11  chr11_35920784     HCab    G    C        1      2        2 
  11  chr11_35920784     HPrz    G    C        1      2        2 
  11  chr11_35920784     ZBoe    G    C        0      0        2 
  11  chr11_35920784     ZGre    G    C        0      0        2 
  11  chr11_35920784     ZHar    G    C        0      0        2 
  11  chr11_35920784   Sample    G    C        1      2        2 
  11  chr11_35927320     AAsi    G    C        0      0        2 
  11  chr11_35927320     AKia    G    C        0      0        2 
  11  chr11_35927320     AOna    G    C        0      0        2 
  11  chr11_35927320     ASom    G    C        0      0        2 
  11  chr11_35927320     HCab    G    C        0      0        2 
  11  chr11_35927320     HPrz    G    C        0      0        2 
  11  chr11_35927320     ZBoe    G    C      0.5      1        2 
  11  chr11_35927320     ZGre    G    C        0      0        2 
  11  chr11_35927320     ZHar    G    C        0      0        2 
  11  chr11_35927320   Sample    G    C        0      0        2 
  11  chr11_35929435     AAsi    T    G        0      0        2 
  11  chr11_35929435     AKia    T    G        0      0        2 
  11  chr11_35929435     AOna    T    G        0      0        2 
  11  chr11_35929435     ASom    T    G        0      0        2 
  11  chr11_35929435     HCab    T    G      0.5      1        2 
  11  chr11_35929435     HPrz    T    G        0      0        2 
  11  chr11_35929435     ZBoe    T    G        0      0        2 
  11  chr11_35929435     ZGre    T    G        0      0        2 
  11  chr11_35929435     ZHar    T    G        0      0        2 
  11  chr11_35929435   Sample    T    G        0      0        2 
  11  chr11_35940840     AAsi    T    G        0      0        2 
  11  chr11_35940840     AKia    T    G        0      0        2 
  11  chr11_35940840     AOna    T    G        0      0        2 
  11  chr11_35940840     ASom    T    G        0      0        2 
  11  chr11_35940840     HCab    T    G        0      0        2 
  11  chr11_35940840     HPrz    T    G        0      0        2 
  11  chr11_35940840     ZBoe    T    G      0.5      1        2 
  11  chr11_35940840     ZGre    T    G        0      0        2 
  11  chr11_35940840     ZHar    T    G        0      0        2 
  11  chr11_35940840   Sample    T    G        0      0        2 
  11  chr11_35955323     AAsi    T    G        0      0        2 
  11  chr11_35955323     AKia    T    G        0      0        2 
  11  chr11_35955323     AOna    T    G        0      0        2 
  11  chr11_35955323     ASom    T    G        0      0        2 
  11  chr11_35955323     HCab    T    G        0      0        2 
  11  chr11_35955323     HPrz    T    G      0.5      1        2 
  11  chr11_35955323     ZBoe    T    G        0      0        2 
  11  chr11_35955323     ZGre    T    G        0      0        2 
  11  chr11_35955323     ZHar    T    G        0      0        2 
  11  chr11_35955323   Sample    T    G        0      0        2 
  11  chr11_35967733     AAsi    C    G        0      0        2 
  11  chr11_35967733     AKia    C    G        0      0        2 
  11  chr11_35967733     AOna    C    G        0      0        2 
  11  chr11_35967733     ASom    C    G        0      0        2 
  11  chr11_35967733     HCab    C    G        0      0        2 
  11  chr11_35967733     HPrz    C    G      0.5      1        2 
  11  chr11_35967733     ZBoe    C    G        0      0        2 
  11  chr11_35967733     ZGre    C    G        0      0        2 
  11  chr11_35967733     ZHar    C    G        0      0        2 
  11  chr11_35967733   Sample    C    G        0      0        2 
  11  chr11_35990170     AAsi    A    T        0      0        2 
  11  chr11_35990170     AKia    A    T        0      0        2 
  11  chr11_35990170     AOna    A    T        0      0        2 
  11  chr11_35990170     ASom    A    T        0      0        2 
  11  chr11_35990170     HCab    A    T        1      2        2 
  11  chr11_35990170     HPrz    A    T        1      2        2 
  11  chr11_35990170     ZBoe    A    T        0      0        2 
  11  chr11_35990170     ZGre    A    T        0      0        2 
  11  chr11_35990170     ZHar    A    T        0      0        2 
  11  chr11_35990170   Sample    A    T        1      2        2 
  11  chr11_36002109     AAsi    G    T        0      0        2 
  11  chr11_36002109     AKia    G    T        0      0        2 
  11  chr11_36002109     AOna    G    T        0      0        2 
  11  chr11_36002109     ASom    G    T        0      0        2 
  11  chr11_36002109     HCab    G    T        1      2        2 
  11  chr11_36002109     HPrz    G    T        1      2        2 
  11  chr11_36002109     ZBoe    G    T        0      0        2 
  11  chr11_36002109     ZGre    G    T        0      0        2 
  11  chr11_36002109     ZHar    G    T        0      0        2 
  11  chr11_36002109   Sample    G    T        1      2        2 
  11  chr11_36006930     AAsi    T    G        0      0        2 
  11  chr11_36006930     AKia    T    G        0      0        2 
  11  chr11_36006930     AOna    T    G        0      0        2 
  11  chr11_36006930     ASom    T    G        0      0        2 
  11  chr11_36006930     HCab    T    G        1      2        2 
  11  chr11_36006930     HPrz    T    G        1      2        2 
  11  chr11_36006930     ZBoe    T    G        0      0        2 
  11  chr11_36006930     ZGre    T    G        0      0        2 
  11  chr11_36006930     ZHar    T    G        0      0        2 
  11  chr11_36006930   Sample    T    G        1      2        2 
  11  chr11_36011074     AAsi    C    G        0      0        2 
  11  chr11_36011074     AKia    C    G        1      2        2 
  11  chr11_36011074     AOna    C    G        0      0        2 
  11  chr11_36011074     ASom    C    G        0      0        2 
  11  chr11_36011074     HCab    C    G        0      0        2 
  11  chr11_36011074     HPrz    C    G        0      0        2 
  11  chr11_36011074     ZBoe    C    G        0      0        2 
  11  chr11_36011074     ZGre    C    G        0      0        2 
  11  chr11_36011074     ZHar    C    G        0      0        2 
  11  chr11_36011074   Sample    C    G        0      0        2 
  11  chr11_36014214     AAsi    T    G        0      0        2 
  11  chr11_36014214     AKia    T    G        0      0        2 
  11  chr11_36014214     AOna    T    G        0      0        2 
  11  chr11_36014214     ASom    T    G        0      0        2 
  11  chr11_36014214     HCab    T    G        0      0        2 
  11  chr11_36014214     HPrz    T    G        0      0        2 
  11  chr11_36014214     ZBoe    T    G        0      0        2 
  11  chr11_36014214     ZGre    T    G        0      0        2 
  11  chr11_36014214     ZHar    T    G        1      2        2 
  11  chr11_36014214   Sample    T    G        0      0        2 
  11  chr11_36016838     AAsi    G    T        1      2        2 
  11  chr11_36016838     AKia    G    T        0      0        2 
  11  chr11_36016838     AOna    G    T        0      0        2 
  11  chr11_36016838     ASom    G    T        1      2        2 
  11  chr11_36016838     HCab    G    T        0      0        2 
  11  chr11_36016838     HPrz    G    T        0      0        2 
  11  chr11_36016838     ZBoe    G    T        0      0        2 
  11  chr11_36016838     ZGre    G    T        0      0        2 
  11  chr11_36016838     ZHar    G    T        0      0        2 
  11  chr11_36016838   Sample    G    T        0      0        2 
  11  chr11_36022877     AAsi    A    T        0      0        2 
  11  chr11_36022877     AKia    A    T        0      0        2 
  11  chr11_36022877     AOna    A    T        0      0        2 
  11  chr11_36022877     ASom    A    T        0      0        2 
  11  chr11_36022877     HCab    A    T        0      0        2 
  11  chr11_36022877     HPrz    A    T        0      0        2 
  11  chr11_36022877     ZBoe    A    T        0      0        2 
  11  chr11_36022877     ZGre    A    T      0.5      1        2 
  11  chr11_36022877     ZHar    A    T        0      0        2 
  11  chr11_36022877   Sample    A    T        0      0        2 
  11  chr11_36024005     AAsi    A    T        0      0        2 
  11  chr11_36024005     AKia    A    T        0      0        2 
  11  chr11_36024005     AOna    A    T        0      0        2 
  11  chr11_36024005     ASom    A    T        0      0        2 
  11  chr11_36024005     HCab    A    T      0.5      1        2 
  11  chr11_36024005     HPrz    A    T        0      0        2 
  11  chr11_36024005     ZBoe    A    T        0      0        2 
  11  chr11_36024005     ZGre    A    T        0      0        2 
  11  chr11_36024005     ZHar    A    T        0      0        2 
  11  chr11_36024005   Sample    A    T        0      0        2 
  11  chr11_36093905     AAsi    G    C        0      0        2 
  11  chr11_36093905     AKia    G    C        0      0        2 
  11  chr11_36093905     AOna    G    C        0      0        2 
  11  chr11_36093905     ASom    G    C        0      0        2 
  11  chr11_36093905     HCab    G    C        0      0        2 
  11  chr11_36093905     HPrz    G    C        0      0        2 
  11  chr11_36093905     ZBoe    G    C        0      0        2 
  11  chr11_36093905     ZGre    G    C      0.5      1        2 
  11  chr11_36093905     ZHar    G    C        0      0        2 
  11  chr11_36093905   Sample    G    C        0      0        2 
  11  chr11_36108724     AAsi    C    G        0      0        2 
  11  chr11_36108724     AKia    C    G        0      0        2 
  11  chr11_36108724     AOna    C    G        0      0        2 
  11  chr11_36108724     ASom    C    G        0      0        2 
  11  chr11_36108724     HCab    C    G        1      2        2 
  11  chr11_36108724     HPrz    C    G        1      2        2 
  11  chr11_36108724     ZBoe    C    G        0      0        2 
  11  chr11_36108724     ZGre    C    G        0      0        2 
  11  chr11_36108724     ZHar    C    G        0      0        2 
  11  chr11_36108724   Sample    C    G        1      2        2 
  11  chr11_36114925     AAsi    G    T        0      0        2 
  11  chr11_36114925     AKia    G    T        0      0        2 
  11  chr11_36114925     AOna    G    T        0      0        2 
  11  chr11_36114925     ASom    G    T        0      0        2 
  11  chr11_36114925     HCab    G    T        1      2        2 
  11  chr11_36114925     HPrz    G    T        1      2        2 
  11  chr11_36114925     ZBoe    G    T        0      0        2 
  11  chr11_36114925     ZGre    G    T        0      0        2 
  11  chr11_36114925     ZHar    G    T        0      0        2 
  11  chr11_36114925   Sample    G    T        1      2        2 
  11  chr11_36115510     AAsi    T    G        0      0        2 
  11  chr11_36115510     AKia    T    G        0      0        2 
  11  chr11_36115510     AOna    T    G        0      0        2 
  11  chr11_36115510     ASom    T    G        0      0        2 
  11  chr11_36115510     HCab    T    G        0      0        2 
  11  chr11_36115510     HPrz    T    G        0      0        2 
  11  chr11_36115510     ZBoe    T    G        0      0        2 
  11  chr11_36115510     ZGre    T    G      0.5      1        2 
  11  chr11_36115510     ZHar    T    G        0      0        2 
  11  chr11_36115510   Sample    T    G        0      0        2 
  11  chr11_36119048     AAsi    T    G        1      2        2 
  11  chr11_36119048     AKia    T    G        0      0        2 
  11  chr11_36119048     AOna    T    G        0      0        2 
  11  chr11_36119048     ASom    T    G        0      0        2 
  11  chr11_36119048     HCab    T    G        0      0        2 
  11  chr11_36119048     HPrz    T    G        0      0        2 
  11  chr11_36119048     ZBoe    T    G        0      0        2 
  11  chr11_36119048     ZGre    T    G        0      0        2 
  11  chr11_36119048     ZHar    T    G        0      0        2 
  11  chr11_36119048   Sample    T    G        0      0        2 
  11  chr11_36135326     AAsi    T    A        0      0        2 
  11  chr11_36135326     AKia    T    A        0      0        2 
  11  chr11_36135326     AOna    T    A        0      0        2 
  11  chr11_36135326     ASom    T    A        0      0        2 
  11  chr11_36135326     HCab    T    A      0.5      1        2 
  11  chr11_36135326     HPrz    T    A        0      0        2 
  11  chr11_36135326     ZBoe    T    A        0      0        2 
  11  chr11_36135326     ZGre    T    A        0      0        2 
  11  chr11_36135326     ZHar    T    A        0      0        2 
  11  chr11_36135326   Sample    T    A        0      0        2 
  11  chr11_36152755     AAsi    T    G        1      2        2 
  11  chr11_36152755     AKia    T    G        0      0        2 
  11  chr11_36152755     AOna    T    G        0      0        2 
  11  chr11_36152755     ASom    T    G        1      2        2 
  11  chr11_36152755     HCab    T    G        0      0        2 
  11  chr11_36152755     HPrz    T    G        0      0        2 
  11  chr11_36152755     ZBoe    T    G        0      0        2 
  11  chr11_36152755     ZGre    T    G        0      0        2 
  11  chr11_36152755     ZHar    T    G        0      0        2 
  11  chr11_36152755   Sample    T    G        0      0        2 
  11  chr11_36160304     AAsi    C    A        0      0        2 
  11  chr11_36160304     AKia    C    A        0      0        2 
  11  chr11_36160304     AOna    C    A        0      0        2 
  11  chr11_36160304     ASom    C    A        0      0        2 
  11  chr11_36160304     HCab    C    A        0      0        2 
  11  chr11_36160304     HPrz    C    A        0      0        2 
  11  chr11_36160304     ZBoe    C    A        0      0        2 
  11  chr11_36160304     ZGre    C    A        1      2        2 
  11  chr11_36160304     ZHar    C    A        0      0        2 
  11  chr11_36160304   Sample    C    A        0      0        2 
  11  chr11_36176750     AAsi    T    A        0      0        2 
  11  chr11_36176750     AKia    T    A        0      0        2 
  11  chr11_36176750     AOna    T    A        0      0        2 
  11  chr11_36176750     ASom    T    A        0      0        2 
  11  chr11_36176750     HCab    T    A        0      0        2 
  11  chr11_36176750     HPrz    T    A      0.5      1        2 
  11  chr11_36176750     ZBoe    T    A        0      0        2 
  11  chr11_36176750     ZGre    T    A        0      0        2 
  11  chr11_36176750     ZHar    T    A        0      0        2 
  11  chr11_36176750   Sample    T    A        0      0        2 
  11  chr11_36181931     AAsi    A    C        0      0        2 
  11  chr11_36181931     AKia    A    C        0      0        2 
  11  chr11_36181931     AOna    A    C        0      0        2 
  11  chr11_36181931     ASom    A    C        0      0        2 
  11  chr11_36181931     HCab    A    C      0.5      1        2 
  11  chr11_36181931     HPrz    A    C        0      0        2 
  11  chr11_36181931     ZBoe    A    C        0      0        2 
  11  chr11_36181931     ZGre    A    C        0      0        2 
  11  chr11_36181931     ZHar    A    C        0      0        2 
  11  chr11_36181931   Sample    A    C        0      0        2 
  11  chr11_36183179     AAsi    C    G        0      0        2 
  11  chr11_36183179     AKia    C    G        0      0        2 
  11  chr11_36183179     AOna    C    G        0      0        2 
  11  chr11_36183179     ASom    C    G        0      0        2 
  11  chr11_36183179     HCab    C    G        1      2        2 
  11  chr11_36183179     HPrz    C    G        1      2        2 
  11  chr11_36183179     ZBoe    C    G        0      0        2 
  11  chr11_36183179     ZGre    C    G        0      0        2 
  11  chr11_36183179     ZHar    C    G        0      0        2 
  11  chr11_36183179   Sample    C    G        1      2        2 
  11  chr11_36208114     AAsi    C    A        0      0        2 
  11  chr11_36208114     AKia    C    A        0      0        2 
  11  chr11_36208114     AOna    C    A        0      0        2 
  11  chr11_36208114     ASom    C    A        0      0        2 
  11  chr11_36208114     HCab    C    A        0      0        2 
  11  chr11_36208114     HPrz    C    A        0      0        2 
  11  chr11_36208114     ZBoe    C    A        1      2        2 
  11  chr11_36208114     ZGre    C    A        0      0        2 
  11  chr11_36208114     ZHar    C    A        1      2        2 
  11  chr11_36208114   Sample    C    A        0      0        2 
  11  chr11_36237810     AAsi    A    C        0      0        2 
  11  chr11_36237810     AKia    A    C        0      0        2 
  11  chr11_36237810     AOna    A    C        0      0        2 
  11  chr11_36237810     ASom    A    C        0      0        2 
  11  chr11_36237810     HCab    A    C        0      0        2 
  11  chr11_36237810     HPrz    A    C        0      0        2 
  11  chr11_36237810     ZBoe    A    C      0.5      1        2 
  11  chr11_36237810     ZGre    A    C        0      0        2 
  11  chr11_36237810     ZHar    A    C        0      0        2 
  11  chr11_36237810   Sample    A    C        0      0        2 
  11  chr11_36240113     AAsi    A    T        1      2        2 
  11  chr11_36240113     AKia    A    T        0      0        2 
  11  chr11_36240113     AOna    A    T        0      0        2 
  11  chr11_36240113     ASom    A    T        0      0        2 
  11  chr11_36240113     HCab    A    T        0      0        2 
  11  chr11_36240113     HPrz    A    T        0      0        2 
  11  chr11_36240113     ZBoe    A    T        0      0        2 
  11  chr11_36240113     ZGre    A    T        0      0        2 
  11  chr11_36240113     ZHar    A    T        0      0        2 
  11  chr11_36240113   Sample    A    T        0      0        2 
  11  chr11_36247991     AAsi    C    A        1      2        2 
  11  chr11_36247991     AKia    C    A        0      0        2 
  11  chr11_36247991     AOna    C    A        0      0        2 
  11  chr11_36247991     ASom    C    A        1      2        2 
  11  chr11_36247991     HCab    C    A        0      0        2 
  11  chr11_36247991     HPrz    C    A        0      0        2 
  11  chr11_36247991     ZBoe    C    A        0      0        2 
  11  chr11_36247991     ZGre    C    A        0      0        2 
  11  chr11_36247991     ZHar    C    A        0      0        2 
  11  chr11_36247991   Sample    C    A        0      0        2 
  11  chr11_36289011     AAsi    C    G        0      0        2 
  11  chr11_36289011     AKia    C    G        0      0        2 
  11  chr11_36289011     AOna    C    G        0      0        2 
  11  chr11_36289011     ASom    C    G        0      0        2 
  11  chr11_36289011     HCab    C    G        1      2        2 
  11  chr11_36289011     HPrz    C    G        1      2        2 
  11  chr11_36289011     ZBoe    C    G        0      0        2 
  11  chr11_36289011     ZGre    C    G        0      0        2 
  11  chr11_36289011     ZHar    C    G        0      0        2 
  11  chr11_36289011   Sample    C    G        0      0        2 
  11  chr11_36356291     AAsi    T    G        0      0        2 
  11  chr11_36356291     AKia    T    G        0      0        2 
  11  chr11_36356291     AOna    T    G        0      0        2 
  11  chr11_36356291     ASom    T    G        0      0        2 
  11  chr11_36356291     HCab    T    G        1      2        2 
  11  chr11_36356291     HPrz    T    G        1      2        2 
  11  chr11_36356291     ZBoe    T    G        0      0        2 
  11  chr11_36356291     ZGre    T    G        0      0        2 
  11  chr11_36356291     ZHar    T    G        0      0        2 
  11  chr11_36356291   Sample    T    G        1      2        2 
  11  chr11_36368151     AAsi    T    G        0      0        2 
  11  chr11_36368151     AKia    T    G        0      0        2 
  11  chr11_36368151     AOna    T    G        0      0        2 
  11  chr11_36368151     ASom    T    G        1      2        2 
  11  chr11_36368151     HCab    T    G        0      0        2 
  11  chr11_36368151     HPrz    T    G        0      0        2 
  11  chr11_36368151     ZBoe    T    G        0      0        2 
  11  chr11_36368151     ZGre    T    G        0      0        2 
  11  chr11_36368151     ZHar    T    G        0      0        2 
  11  chr11_36368151   Sample    T    G        0      0        2 
  11  chr11_36387950     AAsi    T    A        0      0        2 
  11  chr11_36387950     AKia    T    A        0      0        2 
  11  chr11_36387950     AOna    T    A        0      0        2 
  11  chr11_36387950     ASom    T    A        1      2        2 
  11  chr11_36387950     HCab    T    A        0      0        2 
  11  chr11_36387950     HPrz    T    A        0      0        2 
  11  chr11_36387950     ZBoe    T    A        0      0        2 
  11  chr11_36387950     ZGre    T    A        0      0        2 
  11  chr11_36387950     ZHar    T    A        0      0        2 
  11  chr11_36387950   Sample    T    A        0      0        2 
  11  chr11_36472616     AAsi    C    G        1      2        2 
  11  chr11_36472616     AKia    C    G        0      0        2 
  11  chr11_36472616     AOna    C    G        0      0        2 
  11  chr11_36472616     ASom    C    G        0      0        2 
  11  chr11_36472616     HCab    C    G        0      0        2 
  11  chr11_36472616     HPrz    C    G        0      0        2 
  11  chr11_36472616     ZBoe    C    G        0      0        2 
  11  chr11_36472616     ZGre    C    G        0      0        2 
  11  chr11_36472616     ZHar    C    G        0      0        2 
  11  chr11_36472616   Sample    C    G        0      0        2 
  11  chr11_36475817     AAsi    C    A        0      0        2 
  11  chr11_36475817     AKia    C    A        0      0        2 
  11  chr11_36475817     AOna    C    A        0      0        2 
  11  chr11_36475817     ASom    C    A        0      0        2 
  11  chr11_36475817     HCab    C    A        0      0        2 
  11  chr11_36475817     HPrz    C    A        0      0        2 
  11  chr11_36475817     ZBoe    C    A      0.5      1        2 
  11  chr11_36475817     ZGre    C    A        0      0        2 
  11  chr11_36475817     ZHar    C    A        0      0        2 
  11  chr11_36475817   Sample    C    A        0      0        2 
  11  chr11_36480829     AAsi    G    C        0      0        2 
  11  chr11_36480829     AKia    G    C        0      0        2 
  11  chr11_36480829     AOna    G    C        0      0        2 
  11  chr11_36480829     ASom    G    C        0      0        2 
  11  chr11_36480829     HCab    G    C        0      0        2 
  11  chr11_36480829     HPrz    G    C        0      0        2 
  11  chr11_36480829     ZBoe    G    C      0.5      1        2 
  11  chr11_36480829     ZGre    G    C        0      0        2 
  11  chr11_36480829     ZHar    G    C        0      0        2 
  11  chr11_36480829   Sample    G    C        0      0        2 
  11  chr11_36522020     AAsi    G    T        0      0        2 
  11  chr11_36522020     AKia    G    T        0      0        2 
  11  chr11_36522020     AOna    G    T        0      0        2 
  11  chr11_36522020     ASom    G    T        0      0        2 
  11  chr11_36522020     HCab    G    T        0      0        2 
  11  chr11_36522020     HPrz    G    T        0      0        2 
  11  chr11_36522020     ZBoe    G    T        0      0        2 
  11  chr11_36522020     ZGre    G    T        1      2        2 
  11  chr11_36522020     ZHar    G    T        0      0        2 
  11  chr11_36522020   Sample    G    T        0      0        2 
  11  chr11_36543667     AAsi    G    T        0      0        2 
  11  chr11_36543667     AKia    G    T        1      2        2 
  11  chr11_36543667     AOna    G    T        1      2        2 
  11  chr11_36543667     ASom    G    T        0      0        2 
  11  chr11_36543667     HCab    G    T        0      0        2 
  11  chr11_36543667     HPrz    G    T        0      0        2 
  11  chr11_36543667     ZBoe    G    T        0      0        2 
  11  chr11_36543667     ZGre    G    T        0      0        2 
  11  chr11_36543667     ZHar    G    T        0      0        2 
  11  chr11_36543667   Sample    G    T        0      0        2 
  11  chr11_36554829     AAsi    G    C        0      0        2 
  11  chr11_36554829     AKia    G    C        0      0        2 
  11  chr11_36554829     AOna    G    C        0      0        2 
  11  chr11_36554829     ASom    G    C        0      0        2 
  11  chr11_36554829     HCab    G    C        0      0        2 
  11  chr11_36554829     HPrz    G    C        0      0        2 
  11  chr11_36554829     ZBoe    G    C        1      2        2 
  11  chr11_36554829     ZGre    G    C        1      2        2 
  11  chr11_36554829     ZHar    G    C        0      0        2 
  11  chr11_36554829   Sample    G    C        0      0        2 
  11  chr11_36625573     AAsi    G    C        0      0        2 
  11  chr11_36625573     AKia    G    C        1      2        2 
  11  chr11_36625573     AOna    G    C        0      0        2 
  11  chr11_36625573     ASom    G    C        0      0        2 
  11  chr11_36625573     HCab    G    C        0      0        2 
  11  chr11_36625573     HPrz    G    C        0      0        2 
  11  chr11_36625573     ZBoe    G    C        0      0        2 
  11  chr11_36625573     ZGre    G    C        0      0        2 
  11  chr11_36625573     ZHar    G    C        0      0        2 
  11  chr11_36625573   Sample    G    C        0      0        2 
  11  chr11_36628191     AAsi    C    A        0      0        2 
  11  chr11_36628191     AKia    C    A        0      0        2 
  11  chr11_36628191     AOna    C    A        0      0        2 
  11  chr11_36628191     ASom    C    A        0      0        2 
  11  chr11_36628191     HCab    C    A        0      0        2 
  11  chr11_36628191     HPrz    C    A        0      0        2 
  11  chr11_36628191     ZBoe    C    A        0      0        2 
  11  chr11_36628191     ZGre    C    A      0.5      1        2 
  11  chr11_36628191     ZHar    C    A        0      0        2 
  11  chr11_36628191   Sample    C    A        0      0        2 
  11  chr11_36674798     AAsi    A    T        0      0        2 
  11  chr11_36674798     AKia    A    T        0      0        2 
  11  chr11_36674798     AOna    A    T        0      0        2 
  11  chr11_36674798     ASom    A    T        0      0        2 
  11  chr11_36674798     HCab    A    T      0.5      1        2 
  11  chr11_36674798     HPrz    A    T        0      0        2 
  11  chr11_36674798     ZBoe    A    T        0      0        2 
  11  chr11_36674798     ZGre    A    T        0      0        2 
  11  chr11_36674798     ZHar    A    T        0      0        2 
  11  chr11_36674798   Sample    A    T        0      0        2 
  11  chr11_36676764     AAsi    C    G        0      0        2 
  11  chr11_36676764     AKia    C    G        0      0        2 
  11  chr11_36676764     AOna    C    G        0      0        2 
  11  chr11_36676764     ASom    C    G        0      0        2 
  11  chr11_36676764     HCab    C    G        1      2        2 
  11  chr11_36676764     HPrz    C    G        1      2        2 
  11  chr11_36676764     ZBoe    C    G        0      0        2 
  11  chr11_36676764     ZGre    C    G        0      0        2 
  11  chr11_36676764     ZHar    C    G        0      0        2 
  11  chr11_36676764   Sample    C    G        1      2        2 
  11  chr11_36694075     AAsi    G    C        0      0        2 
  11  chr11_36694075     AKia    G    C        0      0        2 
  11  chr11_36694075     AOna    G    C        0      0        2 
  11  chr11_36694075     ASom    G    C        0      0        2 
  11  chr11_36694075     HCab    G    C        1      2        2 
  11  chr11_36694075     HPrz    G    C        1      2        2 
  11  chr11_36694075     ZBoe    G    C        0      0        2 
  11  chr11_36694075     ZGre    G    C        0      0        2 
  11  chr11_36694075     ZHar    G    C        0      0        2 
  11  chr11_36694075   Sample    G    C        1      2        2 
  11  chr11_36714114     AAsi    G    T        0      0        2 
  11  chr11_36714114     AKia    G    T        0      0        2 
  11  chr11_36714114     AOna    G    T        0      0        2 
  11  chr11_36714114     ASom    G    T        0      0        2 
  11  chr11_36714114     HCab    G    T        1      2        2 
  11  chr11_36714114     HPrz    G    T        1      2        2 
  11  chr11_36714114     ZBoe    G    T        0      0        2 
  11  chr11_36714114     ZGre    G    T        0      0        2 
  11  chr11_36714114     ZHar    G    T        0      0        2 
  11  chr11_36714114   Sample    G    T        1      2        2 
  11  chr11_36736952     AAsi    C    A        1      2        2 
  11  chr11_36736952     AKia    C    A        0      0        2 
  11  chr11_36736952     AOna    C    A        0      0        2 
  11  chr11_36736952     ASom    C    A        1      2        2 
  11  chr11_36736952     HCab    C    A        0      0        2 
  11  chr11_36736952     HPrz    C    A        0      0        2 
  11  chr11_36736952     ZBoe    C    A        0      0        2 
  11  chr11_36736952     ZGre    C    A        0      0        2 
  11  chr11_36736952     ZHar    C    A        0      0        2 
  11  chr11_36736952   Sample    C    A        0      0        2 
  11  chr11_36842648     AAsi    G    T        0      0        2 
  11  chr11_36842648     AKia    G    T        1      2        2 
  11  chr11_36842648     AOna    G    T        0      0        2 
  11  chr11_36842648     ASom    G    T        0      0        2 
  11  chr11_36842648     HCab    G    T        0      0        2 
  11  chr11_36842648     HPrz    G    T        0      0        2 
  11  chr11_36842648     ZBoe    G    T        0      0        2 
  11  chr11_36842648     ZGre    G    T        0      0        2 
  11  chr11_36842648     ZHar    G    T        0      0        2 
  11  chr11_36842648   Sample    G    T        0      0        2 
  11  chr11_36853738     AAsi    C    A        0      0        2 
  11  chr11_36853738     AKia    C    A        0      0        2 
  11  chr11_36853738     AOna    C    A        0      0        2 
  11  chr11_36853738     ASom    C    A        0      0        2 
  11  chr11_36853738     HCab    C    A        0      0        2 
  11  chr11_36853738     HPrz    C    A        0      0        2 
  11  chr11_36853738     ZBoe    C    A        0      0        2 
  11  chr11_36853738     ZGre    C    A        1      2        2 
  11  chr11_36853738     ZHar    C    A        0      0        2 
  11  chr11_36853738   Sample    C    A        0      0        2 
  11  chr11_36856191     AAsi    C    G        0      0        2 
  11  chr11_36856191     AKia    C    G        0      0        2 
  11  chr11_36856191     AOna    C    G        0      0        2 
  11  chr11_36856191     ASom    C    G        0      0        2 
  11  chr11_36856191     HCab    C    G        0      0        2 
  11  chr11_36856191     HPrz    C    G        0      0        2 
  11  chr11_36856191     ZBoe    C    G        0      0        2 
  11  chr11_36856191     ZGre    C    G        1      2        2 
  11  chr11_36856191     ZHar    C    G        0      0        2 
  11  chr11_36856191   Sample    C    G        0      0        2 
  11  chr11_36888394     AAsi    T    G        0      0        2 
  11  chr11_36888394     AKia    T    G        0      0        2 
  11  chr11_36888394     AOna    T    G        0      0        2 
  11  chr11_36888394     ASom    T    G        0      0        2 
  11  chr11_36888394     HCab    T    G        0      0        2 
  11  chr11_36888394     HPrz    T    G        0      0        2 
  11  chr11_36888394     ZBoe    T    G        0      0        2 
  11  chr11_36888394     ZGre    T    G      0.5      1        2 
  11  chr11_36888394     ZHar    T    G        0      0        2 
  11  chr11_36888394   Sample    T    G        0      0        2 
  11  chr11_36902828     AAsi    G    C        0      0        2 
  11  chr11_36902828     AKia    G    C        0      0        2 
  11  chr11_36902828     AOna    G    C        0      0        2 
  11  chr11_36902828     ASom    G    C        0      0        2 
  11  chr11_36902828     HCab    G    C        1      2        2 
  11  chr11_36902828     HPrz    G    C        1      2        2 
  11  chr11_36902828     ZBoe    G    C        0      0        2 
  11  chr11_36902828     ZGre    G    C        0      0        2 
  11  chr11_36902828     ZHar    G    C        0      0        2 
  11  chr11_36902828   Sample    G    C        1      2        2 
  11  chr11_36904148     AAsi    C    G        0      0        2 
  11  chr11_36904148     AKia    C    G        0      0        2 
  11  chr11_36904148     AOna    C    G        0      0        2 
  11  chr11_36904148     ASom    C    G        0      0        2 
  11  chr11_36904148     HCab    C    G        0      0        2 
  11  chr11_36904148     HPrz    C    G        0      0        2 
  11  chr11_36904148     ZBoe    C    G        0      0        2 
  11  chr11_36904148     ZGre    C    G        0      0        2 
  11  chr11_36904148     ZHar    C    G        1      2        2 
  11  chr11_36904148   Sample    C    G        0      0        2 
  11  chr11_36904875     AAsi    A    T        0      0        2 
  11  chr11_36904875     AKia    A    T        0      0        2 
  11  chr11_36904875     AOna    A    T        0      0        2 
  11  chr11_36904875     ASom    A    T        0      0        2 
  11  chr11_36904875     HCab    A    T      0.5      1        2 
  11  chr11_36904875     HPrz    A    T        1      2        2 
  11  chr11_36904875     ZBoe    A    T        0      0        2 
  11  chr11_36904875     ZGre    A    T        0      0        2 
  11  chr11_36904875     ZHar    A    T        0      0        2 
  11  chr11_36904875   Sample    A    T        0      0        2 
  11  chr11_36952057     AAsi    C    A        0      0        2 
  11  chr11_36952057     AKia    C    A        0      0        2 
  11  chr11_36952057     AOna    C    A        0      0        2 
  11  chr11_36952057     ASom    C    A        0      0        2 
  11  chr11_36952057     HCab    C    A        0      0        2 
  11  chr11_36952057     HPrz    C    A        0      0        2 
  11  chr11_36952057     ZBoe    C    A        1      2        2 
  11  chr11_36952057     ZGre    C    A        1      2        2 
  11  chr11_36952057     ZHar    C    A        1      2        2 
  11  chr11_36952057   Sample    C    A        0      0        2 
  11  chr11_37029944     AAsi    C    G        0      0        2 
  11  chr11_37029944     AKia    C    G        0      0        2 
  11  chr11_37029944     AOna    C    G        0      0        2 
  11  chr11_37029944     ASom    C    G        0      0        2 
  11  chr11_37029944     HCab    C    G        1      2        2 
  11  chr11_37029944     HPrz    C    G        1      2        2 
  11  chr11_37029944     ZBoe    C    G        0      0        2 
  11  chr11_37029944     ZGre    C    G        0      0        2 
  11  chr11_37029944     ZHar    C    G        0      0        2 
  11  chr11_37029944   Sample    C    G        1      2        2 
  11  chr11_37046645     AAsi    T    G        0      0        2 
  11  chr11_37046645     AKia    T    G        0      0        2 
  11  chr11_37046645     AOna    T    G        0      0        2 
  11  chr11_37046645     ASom    T    G        0      0        2 
  11  chr11_37046645     HCab    T    G        1      2        2 
  11  chr11_37046645     HPrz    T    G        1      2        2 
  11  chr11_37046645     ZBoe    T    G        0      0        2 
  11  chr11_37046645     ZGre    T    G        0      0        2 
  11  chr11_37046645     ZHar    T    G        0      0        2 
  11  chr11_37046645   Sample    T    G        1      2        2 
  11  chr11_37062639     AAsi    C    G        0      0        2 
  11  chr11_37062639     AKia    C    G        0      0        2 
  11  chr11_37062639     AOna    C    G        1      2        2 
  11  chr11_37062639     ASom    C    G        0      0        2 
  11  chr11_37062639     HCab    C    G        0      0        2 
  11  chr11_37062639     HPrz    C    G        0      0        2 
  11  chr11_37062639     ZBoe    C    G        0      0        2 
  11  chr11_37062639     ZGre    C    G        0      0        2 
  11  chr11_37062639     ZHar    C    G        0      0        2 
  11  chr11_37062639   Sample    C    G        0      0        2 
  11  chr11_37088554     AAsi    C    A        0      0        2 
  11  chr11_37088554     AKia    C    A      0.5      1        2 
  11  chr11_37088554     AOna    C    A        0      0        2 
  11  chr11_37088554     ASom    C    A        0      0        2 
  11  chr11_37088554     HCab    C    A        0      0        2 
  11  chr11_37088554     HPrz    C    A        0      0        2 
  11  chr11_37088554     ZBoe    C    A        0      0        2 
  11  chr11_37088554     ZGre    C    A        0      0        2 
  11  chr11_37088554     ZHar    C    A        0      0        2 
  11  chr11_37088554   Sample    C    A        0      0        2 
  11  chr11_37096622     AAsi    G    C        0      0        2 
  11  chr11_37096622     AKia    G    C        0      0        2 
  11  chr11_37096622     AOna    G    C        0      0        2 
  11  chr11_37096622     ASom    G    C        0      0        2 
  11  chr11_37096622     HCab    G    C        0      0        2 
  11  chr11_37096622     HPrz    G    C        0      0        2 
  11  chr11_37096622     ZBoe    G    C      0.5      1        2 
  11  chr11_37096622     ZGre    G    C        0      0        2 
  11  chr11_37096622     ZHar    G    C        0      0        2 
  11  chr11_37096622   Sample    G    C        0      0        2 
  11  chr11_37104143     AAsi    G    T        1      2        2 
  11  chr11_37104143     AKia    G    T        0      0        2 
  11  chr11_37104143     AOna    G    T        0      0        2 
  11  chr11_37104143     ASom    G    T        1      2        2 
  11  chr11_37104143     HCab    G    T        0      0        2 
  11  chr11_37104143     HPrz    G    T        0      0        2 
  11  chr11_37104143     ZBoe    G    T        0      0        2 
  11  chr11_37104143     ZGre    G    T        0      0        2 
  11  chr11_37104143     ZHar    G    T        0      0        2 
  11  chr11_37104143   Sample    G    T        0      0        2 
  11  chr11_37121208     AAsi    A    C        0      0        2 
  11  chr11_37121208     AKia    A    C      0.5      1        2 
  11  chr11_37121208     AOna    A    C        0      0        2 
  11  chr11_37121208     ASom    A    C        0      0        2 
  11  chr11_37121208     HCab    A    C        0      0        2 
  11  chr11_37121208     HPrz    A    C        0      0        2 
  11  chr11_37121208     ZBoe    A    C        0      0        2 
  11  chr11_37121208     ZGre    A    C        0      0        2 
  11  chr11_37121208     ZHar    A    C        0      0        2 
  11  chr11_37121208   Sample    A    C        0      0        2 
  11  chr11_37137918     AAsi    C    A        1      2        2 
  11  chr11_37137918     AKia    C    A      0.5      1        2 
  11  chr11_37137918     AOna    C    A        1      2        2 
  11  chr11_37137918     ASom    C    A        1      2        2 
  11  chr11_37137918     HCab    C    A        0      0        2 
  11  chr11_37137918     HPrz    C    A        0      0        2 
  11  chr11_37137918     ZBoe    C    A        0      0        2 
  11  chr11_37137918     ZGre    C    A        1      2        2 
  11  chr11_37137918     ZHar    C    A        0      0        2 
  11  chr11_37137918   Sample    C    A        0      0        2 
  11  chr11_37138430     AAsi    A    C        0      0        2 
  11  chr11_37138430     AKia    A    C        0      0        2 
  11  chr11_37138430     AOna    A    C        0      0        2 
  11  chr11_37138430     ASom    A    C        0      0        2 
  11  chr11_37138430     HCab    A    C        1      2        2 
  11  chr11_37138430     HPrz    A    C        1      2        2 
  11  chr11_37138430     ZBoe    A    C        0      0        2 
  11  chr11_37138430     ZGre    A    C        0      0        2 
  11  chr11_37138430     ZHar    A    C        0      0        2 
  11  chr11_37138430   Sample    A    C        1      2        2 
  11  chr11_37139914     AAsi    A    C        1      2        2 
  11  chr11_37139914     AKia    A    C        1      2        2 
  11  chr11_37139914     AOna    A    C        1      2        2 
  11  chr11_37139914     ASom    A    C        1      2        2 
  11  chr11_37139914     HCab    A    C        0      0        2 
  11  chr11_37139914     HPrz    A    C        0      0        2 
  11  chr11_37139914     ZBoe    A    C        0      0        2 
  11  chr11_37139914     ZGre    A    C        1      2        2 
  11  chr11_37139914     ZHar    A    C        0      0        2 
  11  chr11_37139914   Sample    A    C        0      0        2 
  11  chr11_37140943     AAsi    A    C        1      2        2 
  11  chr11_37140943     AKia    A    C        1      2        2 
  11  chr11_37140943     AOna    A    C        1      2        2 
  11  chr11_37140943     ASom    A    C        1      2        2 
  11  chr11_37140943     HCab    A    C        0      0        2 
  11  chr11_37140943     HPrz    A    C        0      0        2 
  11  chr11_37140943     ZBoe    A    C        0      0        2 
  11  chr11_37140943     ZGre    A    C        1      2        2 
  11  chr11_37140943     ZHar    A    C        0      0        2 
  11  chr11_37140943   Sample    A    C        0      0        2 
  11  chr11_37162733     AAsi    G    T        0      0        2 
  11  chr11_37162733     AKia    G    T        0      0        2 
  11  chr11_37162733     AOna    G    T        0      0        2 
  11  chr11_37162733     ASom    G    T        0      0        2 
  11  chr11_37162733     HCab    G    T        0      0        2 
  11  chr11_37162733     HPrz    G    T        0      0        2 
  11  chr11_37162733     ZBoe    G    T      0.5      1        2 
  11  chr11_37162733     ZGre    G    T        0      0        2 
  11  chr11_37162733     ZHar    G    T        0      0        2 
  11  chr11_37162733   Sample    G    T        0      0        2 
  11  chr11_37171912     AAsi    T    A        0      0        2 
  11  chr11_37171912     AKia    T    A        0      0        2 
  11  chr11_37171912     AOna    T    A        0      0        2 
  11  chr11_37171912     ASom    T    A        0      0        2 
  11  chr11_37171912     HCab    T    A        1      2        2 
  11  chr11_37171912     HPrz    T    A        1      2        2 
  11  chr11_37171912     ZBoe    T    A        0      0        2 
  11  chr11_37171912     ZGre    T    A        0      0        2 
  11  chr11_37171912     ZHar    T    A        0      0        2 
  11  chr11_37171912   Sample    T    A        1      2        2 
  11  chr11_37202946     AAsi    A    C        0      0        2 
  11  chr11_37202946     AKia    A    C        0      0        2 
  11  chr11_37202946     AOna    A    C        0      0        2 
  11  chr11_37202946     ASom    A    C        0      0        2 
  11  chr11_37202946     HCab    A    C        0      0        2 
  11  chr11_37202946     HPrz    A    C        0      0        2 
  11  chr11_37202946     ZBoe    A    C        0      0        2 
  11  chr11_37202946     ZGre    A    C        1      2        2 
  11  chr11_37202946     ZHar    A    C        0      0        2 
  11  chr11_37202946   Sample    A    C        0      0        2 
  11  chr11_37240707     AAsi    C    G        0      0        2 
  11  chr11_37240707     AKia    C    G        0      0        2 
  11  chr11_37240707     AOna    C    G        0      0        2 
  11  chr11_37240707     ASom    C    G        1      2        2 
  11  chr11_37240707     HCab    C    G        0      0        2 
  11  chr11_37240707     HPrz    C    G        0      0        2 
  11  chr11_37240707     ZBoe    C    G        0      0        2 
  11  chr11_37240707     ZGre    C    G        0      0        2 
  11  chr11_37240707     ZHar    C    G        0      0        2 
  11  chr11_37240707   Sample    C    G        0      0        2 
  11  chr11_37264852     AAsi    C    G        0      0        2 
  11  chr11_37264852     AKia    C    G        0      0        2 
  11  chr11_37264852     AOna    C    G        0      0        2 
  11  chr11_37264852     ASom    C    G        0      0        2 
  11  chr11_37264852     HCab    C    G        1      2        2 
  11  chr11_37264852     HPrz    C    G        1      2        2 
  11  chr11_37264852     ZBoe    C    G        0      0        2 
  11  chr11_37264852     ZGre    C    G        0      0        2 
  11  chr11_37264852     ZHar    C    G        0      0        2 
  11  chr11_37264852   Sample    C    G        1      2        2 
  11  chr11_37275918     AAsi    T    G        0      0        2 
  11  chr11_37275918     AKia    T    G        0      0        2 
  11  chr11_37275918     AOna    T    G        0      0        2 
  11  chr11_37275918     ASom    T    G        0      0        2 
  11  chr11_37275918     HCab    T    G        1      2        2 
  11  chr11_37275918     HPrz    T    G        1      2        2 
  11  chr11_37275918     ZBoe    T    G        0      0        2 
  11  chr11_37275918     ZGre    T    G        0      0        2 
  11  chr11_37275918     ZHar    T    G        0      0        2 
  11  chr11_37275918   Sample    T    G        1      2        2 
  11  chr11_37281433     AAsi    A    T        0      0        2 
  11  chr11_37281433     AKia    A    T        0      0        2 
  11  chr11_37281433     AOna    A    T        0      0        2 
  11  chr11_37281433     ASom    A    T        0      0        2 
  11  chr11_37281433     HCab    A    T        0      0        2 
  11  chr11_37281433     HPrz    A    T        0      0        2 
  11  chr11_37281433     ZBoe    A    T      0.5      1        2 
  11  chr11_37281433     ZGre    A    T        0      0        2 
  11  chr11_37281433     ZHar    A    T        0      0        2 
  11  chr11_37281433   Sample    A    T        0      0        2 
  11  chr11_37293416     AAsi    G    C        0      0        2 
  11  chr11_37293416     AKia    G    C      0.5      1        2 
  11  chr11_37293416     AOna    G    C        1      2        2 
  11  chr11_37293416     ASom    G    C        0      0        2 
  11  chr11_37293416     HCab    G    C        0      0        2 
  11  chr11_37293416     HPrz    G    C        0      0        2 
  11  chr11_37293416     ZBoe    G    C        0      0        2 
  11  chr11_37293416     ZGre    G    C        0      0        2 
  11  chr11_37293416     ZHar    G    C        0      0        2 
  11  chr11_37293416   Sample    G    C        0      0        2 
  11  chr11_37305348     AAsi    C    A        0      0        2 
  11  chr11_37305348     AKia    C    A        1      2        2 
  11  chr11_37305348     AOna    C    A        0      0        2 
  11  chr11_37305348     ASom    C    A        0      0        2 
  11  chr11_37305348     HCab    C    A        0      0        2 
  11  chr11_37305348     HPrz    C    A        0      0        2 
  11  chr11_37305348     ZBoe    C    A        0      0        2 
  11  chr11_37305348     ZGre    C    A        0      0        2 
  11  chr11_37305348     ZHar    C    A        0      0        2 
  11  chr11_37305348   Sample    C    A        0      0        2 
  11  chr11_37309390     AAsi    C    A        0      0        2 
  11  chr11_37309390     AKia    C    A        0      0        2 
  11  chr11_37309390     AOna    C    A        0      0        2 
  11  chr11_37309390     ASom    C    A        0      0        2 
  11  chr11_37309390     HCab    C    A        1      2        2 
  11  chr11_37309390     HPrz    C    A        1      2        2 
  11  chr11_37309390     ZBoe    C    A        0      0        2 
  11  chr11_37309390     ZGre    C    A        0      0        2 
  11  chr11_37309390     ZHar    C    A        0      0        2 
  11  chr11_37309390   Sample    C    A        1      2        2 
  11  chr11_37309532     AAsi    T    G        1      2        2 
  11  chr11_37309532     AKia    T    G        0      0        2 
  11  chr11_37309532     AOna    T    G        0      0        2 
  11  chr11_37309532     ASom    T    G        0      0        2 
  11  chr11_37309532     HCab    T    G        0      0        2 
  11  chr11_37309532     HPrz    T    G        0      0        2 
  11  chr11_37309532     ZBoe    T    G        0      0        2 
  11  chr11_37309532     ZGre    T    G        0      0        2 
  11  chr11_37309532     ZHar    T    G        0      0        2 
  11  chr11_37309532   Sample    T    G        0      0        2 
  11  chr11_37321007     AAsi    G    C        0      0        2 
  11  chr11_37321007     AKia    G    C        0      0        2 
  11  chr11_37321007     AOna    G    C        0      0        2 
  11  chr11_37321007     ASom    G    C        0      0        2 
  11  chr11_37321007     HCab    G    C        0      0        2 
  11  chr11_37321007     HPrz    G    C        0      0        2 
  11  chr11_37321007     ZBoe    G    C        0      0        2 
  11  chr11_37321007     ZGre    G    C      0.5      1        2 
  11  chr11_37321007     ZHar    G    C        0      0        2 
  11  chr11_37321007   Sample    G    C        0      0        2 
  11  chr11_37339144     AAsi    G    T        0      0        2 
  11  chr11_37339144     AKia    G    T        0      0        2 
  11  chr11_37339144     AOna    G    T        0      0        2 
  11  chr11_37339144     ASom    G    T        0      0        2 
  11  chr11_37339144     HCab    G    T        1      2        2 
  11  chr11_37339144     HPrz    G    T        1      2        2 
  11  chr11_37339144     ZBoe    G    T        0      0        2 
  11  chr11_37339144     ZGre    G    T        0      0        2 
  11  chr11_37339144     ZHar    G    T        0      0        2 
  11  chr11_37339144   Sample    G    T        1      2        2 
  11  chr11_37340337     AAsi    A    C        0      0        2 
  11  chr11_37340337     AKia    A    C        0      0        2 
  11  chr11_37340337     AOna    A    C        0      0        2 
  11  chr11_37340337     ASom    A    C        0      0        2 
  11  chr11_37340337     HCab    A    C        0      0        2 
  11  chr11_37340337     HPrz    A    C        0      0        2 
  11  chr11_37340337     ZBoe    A    C        0      0        2 
  11  chr11_37340337     ZGre    A    C        0      0        2 
  11  chr11_37340337     ZHar    A    C      0.5      1        2 
  11  chr11_37340337   Sample    A    C        0      0        2 
  11  chr11_37340610     AAsi    G    C        0      0        2 
  11  chr11_37340610     AKia    G    C        1      2        2 
  11  chr11_37340610     AOna    G    C        1      2        2 
  11  chr11_37340610     ASom    G    C        0      0        2 
  11  chr11_37340610     HCab    G    C        0      0        2 
  11  chr11_37340610     HPrz    G    C        0      0        2 
  11  chr11_37340610     ZBoe    G    C        0      0        2 
  11  chr11_37340610     ZGre    G    C        0      0        2 
  11  chr11_37340610     ZHar    G    C        0      0        2 
  11  chr11_37340610   Sample    G    C        0      0        2 
  11  chr11_37348054     AAsi    G    T        0      0        2 
  11  chr11_37348054     AKia    G    T        0      0        2 
  11  chr11_37348054     AOna    G    T        0      0        2 
  11  chr11_37348054     ASom    G    T        0      0        2 
  11  chr11_37348054     HCab    G    T        0      0        2 
  11  chr11_37348054     HPrz    G    T        0      0        2 
  11  chr11_37348054     ZBoe    G    T      0.5      1        2 
  11  chr11_37348054     ZGre    G    T        0      0        2 
  11  chr11_37348054     ZHar    G    T        0      0        2 
  11  chr11_37348054   Sample    G    T        0      0        2 
  11  chr11_37370053     AAsi    A    C        0      0        2 
  11  chr11_37370053     AKia    A    C        0      0        2 
  11  chr11_37370053     AOna    A    C        0      0        2 
  11  chr11_37370053     ASom    A    C        0      0        2 
  11  chr11_37370053     HCab    A    C        0      0        2 
  11  chr11_37370053     HPrz    A    C        0      0        2 
  11  chr11_37370053     ZBoe    A    C        0      0        2 
  11  chr11_37370053     ZGre    A    C        0      0        2 
  11  chr11_37370053     ZHar    A    C        1      2        2 
  11  chr11_37370053   Sample    A    C        0      0        2 
  11  chr11_37396442     AAsi    A    C        0      0        2 
  11  chr11_37396442     AKia    A    C        0      0        2 
  11  chr11_37396442     AOna    A    C        0      0        2 
  11  chr11_37396442     ASom    A    C        0      0        2 
  11  chr11_37396442     HCab    A    C        1      2        2 
  11  chr11_37396442     HPrz    A    C        1      2        2 
  11  chr11_37396442     ZBoe    A    C        0      0        2 
  11  chr11_37396442     ZGre    A    C        0      0        2 
  11  chr11_37396442     ZHar    A    C        0      0        2 
  11  chr11_37396442   Sample    A    C        1      2        2 
  11  chr11_37399105     AAsi    G    C        0      0        2 
  11  chr11_37399105     AKia    G    C        0      0        2 
  11  chr11_37399105     AOna    G    C        0      0        2 
  11  chr11_37399105     ASom    G    C        0      0        2 
  11  chr11_37399105     HCab    G    C        1      2        2 
  11  chr11_37399105     HPrz    G    C        0      0        2 
  11  chr11_37399105     ZBoe    G    C        0      0        2 
  11  chr11_37399105     ZGre    G    C        0      0        2 
  11  chr11_37399105     ZHar    G    C        0      0        2 
  11  chr11_37399105   Sample    G    C        0      0        2 
  11  chr11_37450818     AAsi    G    T        1      2        2 
  11  chr11_37450818     AKia    G    T        0      0        2 
  11  chr11_37450818     AOna    G    T        0      0        2 
  11  chr11_37450818     ASom    G    T        1      2        2 
  11  chr11_37450818     HCab    G    T        1      2        2 
  11  chr11_37450818     HPrz    G    T        1      2        2 
  11  chr11_37450818     ZBoe    G    T        0      0        2 
  11  chr11_37450818     ZGre    G    T        0      0        2 
  11  chr11_37450818     ZHar    G    T        0      0        2 
  11  chr11_37450818   Sample    G    T        1      2        2 
  11  chr11_37459705     AAsi    C    A        1      2        2 
  11  chr11_37459705     AKia    C    A        0      0        2 
  11  chr11_37459705     AOna    C    A        0      0        2 
  11  chr11_37459705     ASom    C    A        1      2        2 
  11  chr11_37459705     HCab    C    A        0      0        2 
  11  chr11_37459705     HPrz    C    A        0      0        2 
  11  chr11_37459705     ZBoe    C    A        0      0        2 
  11  chr11_37459705     ZGre    C    A        0      0        2 
  11  chr11_37459705     ZHar    C    A        0      0        2 
  11  chr11_37459705   Sample    C    A        0      0        2 
  11  chr11_37460102     AAsi    C    G        0      0        2 
  11  chr11_37460102     AKia    C    G        0      0        2 
  11  chr11_37460102     AOna    C    G        0      0        2 
  11  chr11_37460102     ASom    C    G        0      0        2 
  11  chr11_37460102     HCab    C    G        0      0        2 
  11  chr11_37460102     HPrz    C    G        0      0        2 
  11  chr11_37460102     ZBoe    C    G      0.5      1        2 
  11  chr11_37460102     ZGre    C    G        0      0        2 
  11  chr11_37460102     ZHar    C    G        0      0        2 
  11  chr11_37460102   Sample    C    G        0      0        2 
  11  chr11_37467486     AAsi    A    C        0      0        2 
  11  chr11_37467486     AKia    A    C        0      0        2 
  11  chr11_37467486     AOna    A    C        0      0        2 
  11  chr11_37467486     ASom    A    C        0      0        2 
  11  chr11_37467486     HCab    A    C        0      0        2 
  11  chr11_37467486     HPrz    A    C        0      0        2 
  11  chr11_37467486     ZBoe    A    C        0      0        2 
  11  chr11_37467486     ZGre    A    C        0      0        2 
  11  chr11_37467486     ZHar    A    C        1      2        2 
  11  chr11_37467486   Sample    A    C        0      0        2 
  11  chr11_37521831     AAsi    G    T        0      0        2 
  11  chr11_37521831     AKia    G    T        1      2        2 
  11  chr11_37521831     AOna    G    T        0      0        2 
  11  chr11_37521831     ASom    G    T        0      0        2 
  11  chr11_37521831     HCab    G    T        0      0        2 
  11  chr11_37521831     HPrz    G    T        0      0        2 
  11  chr11_37521831     ZBoe    G    T        0      0        2 
  11  chr11_37521831     ZGre    G    T        0      0        2 
  11  chr11_37521831     ZHar    G    T        0      0        2 
  11  chr11_37521831   Sample    G    T        0      0        2 
  11  chr11_37555339     AAsi    G    C        0      0        2 
  11  chr11_37555339     AKia    G    C        0      0        2 
  11  chr11_37555339     AOna    G    C        0      0        2 
  11  chr11_37555339     ASom    G    C        0      0        2 
  11  chr11_37555339     HCab    G    C        1      2        2 
  11  chr11_37555339     HPrz    G    C        1      2        2 
  11  chr11_37555339     ZBoe    G    C        0      0        2 
  11  chr11_37555339     ZGre    G    C        0      0        2 
  11  chr11_37555339     ZHar    G    C        0      0        2 
  11  chr11_37555339   Sample    G    C        1      2        2 
  11  chr11_37586158     AAsi    A    T        0      0        2 
  11  chr11_37586158     AKia    A    T        0      0        2 
  11  chr11_37586158     AOna    A    T        0      0        2 
  11  chr11_37586158     ASom    A    T        0      0        2 
  11  chr11_37586158     HCab    A    T        1      2        2 
  11  chr11_37586158     HPrz    A    T        1      2        2 
  11  chr11_37586158     ZBoe    A    T        0      0        2 
  11  chr11_37586158     ZGre    A    T        0      0        2 
  11  chr11_37586158     ZHar    A    T        0      0        2 
  11  chr11_37586158   Sample    A    T        1      2        2 
  11  chr11_37602757     AAsi    A    C        0      0        2 
  11  chr11_37602757     AKia    A    C        0      0        2 
  11  chr11_37602757     AOna    A    C        0      0        2 
  11  chr11_37602757     ASom    A    C        0      0        2 
  11  chr11_37602757     HCab    A    C        0      0        2 
  11  chr11_37602757     HPrz    A    C        0      0        2 
  11  chr11_37602757     ZBoe    A    C        1      2        2 
  11  chr11_37602757     ZGre    A    C        0      0        2 
  11  chr11_37602757     ZHar    A    C        0      0        2 
  11  chr11_37602757   Sample    A    C        0      0        2 
  11  chr11_37654889     AAsi    C    G        0      0        2 
  11  chr11_37654889     AKia    C    G        1      2        2 
  11  chr11_37654889     AOna    C    G        0      0        2 
  11  chr11_37654889     ASom    C    G        0      0        2 
  11  chr11_37654889     HCab    C    G        0      0        2 
  11  chr11_37654889     HPrz    C    G        0      0        2 
  11  chr11_37654889     ZBoe    C    G        0      0        2 
  11  chr11_37654889     ZGre    C    G        0      0        2 
  11  chr11_37654889     ZHar    C    G        0      0        2 
  11  chr11_37654889   Sample    C    G        0      0        2 
  11  chr11_37660684     AAsi    A    C        0      0        2 
  11  chr11_37660684     AKia    A    C        0      0        2 
  11  chr11_37660684     AOna    A    C        0      0        2 
  11  chr11_37660684     ASom    A    C        0      0        2 
  11  chr11_37660684     HCab    A    C        0      0        2 
  11  chr11_37660684     HPrz    A    C        0      0        2 
  11  chr11_37660684     ZBoe    A    C        0      0        2 
  11  chr11_37660684     ZGre    A    C        0      0        2 
  11  chr11_37660684     ZHar    A    C      0.5      1        2 
  11  chr11_37660684   Sample    A    C        0      0        2 
  11  chr11_37726877     AAsi    A    C        0      0        2 
  11  chr11_37726877     AKia    A    C        0      0        2 
  11  chr11_37726877     AOna    A    C        0      0        2 
  11  chr11_37726877     ASom    A    C        0      0        2 
  11  chr11_37726877     HCab    A    C      0.5      1        2 
  11  chr11_37726877     HPrz    A    C      0.5      1        2 
  11  chr11_37726877     ZBoe    A    C        0      0        2 
  11  chr11_37726877     ZGre    A    C        0      0        2 
  11  chr11_37726877     ZHar    A    C        0      0        2 
  11  chr11_37726877   Sample    A    C        0      0        2 
  11  chr11_37727267     AAsi    A    T        0      0        2 
  11  chr11_37727267     AKia    A    T        0      0        2 
  11  chr11_37727267     AOna    A    T        1      2        2 
  11  chr11_37727267     ASom    A    T        0      0        2 
  11  chr11_37727267     HCab    A    T        0      0        2 
  11  chr11_37727267     HPrz    A    T        0      0        2 
  11  chr11_37727267     ZBoe    A    T        0      0        2 
  11  chr11_37727267     ZGre    A    T        0      0        2 
  11  chr11_37727267     ZHar    A    T        0      0        2 
  11  chr11_37727267   Sample    A    T        0      0        2 
  11  chr11_37739828     AAsi    G    C        0      0        2 
  11  chr11_37739828     AKia    G    C        0      0        2 
  11  chr11_37739828     AOna    G    C        0      0        2 
  11  chr11_37739828     ASom    G    C        0      0        2 
  11  chr11_37739828     HCab    G    C        0      0        2 
  11  chr11_37739828     HPrz    G    C        0      0        2 
  11  chr11_37739828     ZBoe    G    C        0      0        2 
  11  chr11_37739828     ZGre    G    C        1      2        2 
  11  chr11_37739828     ZHar    G    C        0      0        2 
  11  chr11_37739828   Sample    G    C        0      0        2 
  11  chr11_37748937     AAsi    C    G        0      0        2 
  11  chr11_37748937     AKia    C    G        0      0        2 
  11  chr11_37748937     AOna    C    G        0      0        2 
  11  chr11_37748937     ASom    C    G        0      0        2 
  11  chr11_37748937     HCab    C    G      0.5      1        2 
  11  chr11_37748937     HPrz    C    G        0      0        2 
  11  chr11_37748937     ZBoe    C    G        0      0        2 
  11  chr11_37748937     ZGre    C    G        0      0        2 
  11  chr11_37748937     ZHar    C    G        0      0        2 
  11  chr11_37748937   Sample    C    G        0      0        2 
  11  chr11_37773784     AAsi    G    C        0      0        2 
  11  chr11_37773784     AKia    G    C        0      0        2 
  11  chr11_37773784     AOna    G    C        0      0        2 
  11  chr11_37773784     ASom    G    C        0      0        2 
  11  chr11_37773784     HCab    G    C        1      2        2 
  11  chr11_37773784     HPrz    G    C        1      2        2 
  11  chr11_37773784     ZBoe    G    C        0      0        2 
  11  chr11_37773784     ZGre    G    C        0      0        2 
  11  chr11_37773784     ZHar    G    C        0      0        2 
  11  chr11_37773784   Sample    G    C        1      2        2 
  11  chr11_37774149     AAsi    C    G        0      0        2 
  11  chr11_37774149     AKia    C    G        0      0        2 
  11  chr11_37774149     AOna    C    G        0      0        2 
  11  chr11_37774149     ASom    C    G        0      0        2 
  11  chr11_37774149     HCab    C    G        1      2        2 
  11  chr11_37774149     HPrz    C    G        1      2        2 
  11  chr11_37774149     ZBoe    C    G        0      0        2 
  11  chr11_37774149     ZGre    C    G        0      0        2 
  11  chr11_37774149     ZHar    C    G        0      0        2 
  11  chr11_37774149   Sample    C    G        1      2        2 
  11  chr11_37794079     AAsi    A    C        0      0        2 
  11  chr11_37794079     AKia    A    C        0      0        2 
  11  chr11_37794079     AOna    A    C        0      0        2 
  11  chr11_37794079     ASom    A    C        0      0        2 
  11  chr11_37794079     HCab    A    C        0      0        2 
  11  chr11_37794079     HPrz    A    C      0.5      1        2 
  11  chr11_37794079     ZBoe    A    C        0      0        2 
  11  chr11_37794079     ZGre    A    C        0      0        2 
  11  chr11_37794079     ZHar    A    C        0      0        2 
  11  chr11_37794079   Sample    A    C        0      0        2 
  11  chr11_37794365     AAsi    G    C        0      0        2 
  11  chr11_37794365     AKia    G    C        0      0        2 
  11  chr11_37794365     AOna    G    C        0      0        2 
  11  chr11_37794365     ASom    G    C        0      0        2 
  11  chr11_37794365     HCab    G    C      0.5      1        2 
  11  chr11_37794365     HPrz    G    C      0.5      1        2 
  11  chr11_37794365     ZBoe    G    C        0      0        2 
  11  chr11_37794365     ZGre    G    C        0      0        2 
  11  chr11_37794365     ZHar    G    C        0      0        2 
  11  chr11_37794365   Sample    G    C        1      2        2 
  11  chr11_37797559     AAsi    T    G        0      0        2 
  11  chr11_37797559     AKia    T    G        0      0        2 
  11  chr11_37797559     AOna    T    G        0      0        2 
  11  chr11_37797559     ASom    T    G        0      0        2 
  11  chr11_37797559     HCab    T    G        0      0        2 
  11  chr11_37797559     HPrz    T    G        0      0        2 
  11  chr11_37797559     ZBoe    T    G      0.5      1        2 
  11  chr11_37797559     ZGre    T    G        0      0        2 
  11  chr11_37797559     ZHar    T    G        0      0        2 
  11  chr11_37797559   Sample    T    G        0      0        2 
  11  chr11_37808797     AAsi    T    G        0      0        2 
  11  chr11_37808797     AKia    T    G        1      2        2 
  11  chr11_37808797     AOna    T    G        1      2        2 
  11  chr11_37808797     ASom    T    G        0      0        2 
  11  chr11_37808797     HCab    T    G        0      0        2 
  11  chr11_37808797     HPrz    T    G        0      0        2 
  11  chr11_37808797     ZBoe    T    G        0      0        2 
  11  chr11_37808797     ZGre    T    G        0      0        2 
  11  chr11_37808797     ZHar    T    G        0      0        2 
  11  chr11_37808797   Sample    T    G        0      0        2 
  11  chr11_37815498     AAsi    T    G        0      0        2 
  11  chr11_37815498     AKia    T    G        0      0        2 
  11  chr11_37815498     AOna    T    G        0      0        2 
  11  chr11_37815498     ASom    T    G        0      0        2 
  11  chr11_37815498     HCab    T    G        1      2        2 
  11  chr11_37815498     HPrz    T    G        1      2        2 
  11  chr11_37815498     ZBoe    T    G        0      0        2 
  11  chr11_37815498     ZGre    T    G        0      0        2 
  11  chr11_37815498     ZHar    T    G        0      0        2 
  11  chr11_37815498   Sample    T    G        1      2        2 
  11  chr11_37815567     AAsi    A    C        0      0        2 
  11  chr11_37815567     AKia    A    C        0      0        2 
  11  chr11_37815567     AOna    A    C        0      0        2 
  11  chr11_37815567     ASom    A    C        0      0        2 
  11  chr11_37815567     HCab    A    C        1      2        2 
  11  chr11_37815567     HPrz    A    C        1      2        2 
  11  chr11_37815567     ZBoe    A    C        0      0        2 
  11  chr11_37815567     ZGre    A    C        0      0        2 
  11  chr11_37815567     ZHar    A    C        0      0        2 
  11  chr11_37815567   Sample    A    C        1      2        2 
  11  chr11_37868532     AAsi    C    G        1      2        2 
  11  chr11_37868532     AKia    C    G        0      0        2 
  11  chr11_37868532     AOna    C    G        0      0        2 
  11  chr11_37868532     ASom    C    G        1      2        2 
  11  chr11_37868532     HCab    C    G        0      0        2 
  11  chr11_37868532     HPrz    C    G        0      0        2 
  11  chr11_37868532     ZBoe    C    G        1      2        2 
  11  chr11_37868532     ZGre    C    G        1      2        2 
  11  chr11_37868532     ZHar    C    G        1      2        2 
  11  chr11_37868532   Sample    C    G        0      0        2 
  11  chr11_37939473     AAsi    G    T        0      0        2 
  11  chr11_37939473     AKia    G    T        0      0        2 
  11  chr11_37939473     AOna    G    T        1      2        2 
  11  chr11_37939473     ASom    G    T        0      0        2 
  11  chr11_37939473     HCab    G    T        0      0        2 
  11  chr11_37939473     HPrz    G    T        0      0        2 
  11  chr11_37939473     ZBoe    G    T        0      0        2 
  11  chr11_37939473     ZGre    G    T        0      0        2 
  11  chr11_37939473     ZHar    G    T        0      0        2 
  11  chr11_37939473   Sample    G    T        0      0        2 
  11  chr11_37959558     AAsi    G    T        0      0        2 
  11  chr11_37959558     AKia    G    T        1      2        2 
  11  chr11_37959558     AOna    G    T        0      0        2 
  11  chr11_37959558     ASom    G    T        0      0        2 
  11  chr11_37959558     HCab    G    T        0      0        2 
  11  chr11_37959558     HPrz    G    T        0      0        2 
  11  chr11_37959558     ZBoe    G    T        0      0        2 
  11  chr11_37959558     ZGre    G    T        0      0        2 
  11  chr11_37959558     ZHar    G    T        0      0        2 
  11  chr11_37959558   Sample    G    T        0      0        2 
  11  chr11_37972775     AAsi    T    G        0      0        2 
  11  chr11_37972775     AKia    T    G        0      0        2 
  11  chr11_37972775     AOna    T    G        0      0        2 
  11  chr11_37972775     ASom    T    G        0      0        2 
  11  chr11_37972775     HCab    T    G        1      2        2 
  11  chr11_37972775     HPrz    T    G        1      2        2 
  11  chr11_37972775     ZBoe    T    G        0      0        2 
  11  chr11_37972775     ZGre    T    G        0      0        2 
  11  chr11_37972775     ZHar    T    G        0      0        2 
  11  chr11_37972775   Sample    T    G        1      2        2 
  11  chr11_37980672     AAsi    C    G        0      0        2 
  11  chr11_37980672     AKia    C    G        0      0        2 
  11  chr11_37980672     AOna    C    G        0      0        2 
  11  chr11_37980672     ASom    C    G        0      0        2 
  11  chr11_37980672     HCab    C    G        0      0        2 
  11  chr11_37980672     HPrz    C    G        0      0        2 
  11  chr11_37980672     ZBoe    C    G        0      0        2 
  11  chr11_37980672     ZGre    C    G      0.5      1        2 
  11  chr11_37980672     ZHar    C    G        0      0        2 
  11  chr11_37980672   Sample    C    G        0      0        2 
  11  chr11_38014576     AAsi    G    T        0      0        2 
  11  chr11_38014576     AKia    G    T        0      0        2 
  11  chr11_38014576     AOna    G    T        0      0        2 
  11  chr11_38014576     ASom    G    T        0      0        2 
  11  chr11_38014576     HCab    G    T        0      0        2 
  11  chr11_38014576     HPrz    G    T        0      0        2 
  11  chr11_38014576     ZBoe    G    T      0.5      1        2 
  11  chr11_38014576     ZGre    G    T        0      0        2 
  11  chr11_38014576     ZHar    G    T        0      0        2 
  11  chr11_38014576   Sample    G    T        0      0        2 
  11  chr11_38017548     AAsi    T    A        0      0        2 
  11  chr11_38017548     AKia    T    A        0      0        2 
  11  chr11_38017548     AOna    T    A        0      0        2 
  11  chr11_38017548     ASom    T    A        1      2        2 
  11  chr11_38017548     HCab    T    A        0      0        2 
  11  chr11_38017548     HPrz    T    A        0      0        2 
  11  chr11_38017548     ZBoe    T    A        0      0        2 
  11  chr11_38017548     ZGre    T    A        0      0        2 
  11  chr11_38017548     ZHar    T    A        0      0        2 
  11  chr11_38017548   Sample    T    A        0      0        2 
  11  chr11_38023228     AAsi    G    C        0      0        2 
  11  chr11_38023228     AKia    G    C        0      0        2 
  11  chr11_38023228     AOna    G    C        0      0        2 
  11  chr11_38023228     ASom    G    C        0      0        2 
  11  chr11_38023228     HCab    G    C        0      0        2 
  11  chr11_38023228     HPrz    G    C        0      0        2 
  11  chr11_38023228     ZBoe    G    C        0      0        2 
  11  chr11_38023228     ZGre    G    C        0      0        2 
  11  chr11_38023228     ZHar    G    C        1      2        2 
  11  chr11_38023228   Sample    G    C        0      0        2 
  11  chr11_38042339     AAsi    G    T        0      0        2 
  11  chr11_38042339     AKia    G    T        0      0        2 
  11  chr11_38042339     AOna    G    T        0      0        2 
  11  chr11_38042339     ASom    G    T        0      0        2 
  11  chr11_38042339     HCab    G    T        0      0        2 
  11  chr11_38042339     HPrz    G    T        0      0        2 
  11  chr11_38042339     ZBoe    G    T        0      0        2 
  11  chr11_38042339     ZGre    G    T        0      0        2 
  11  chr11_38042339     ZHar    G    T      0.5      1        2 
  11  chr11_38042339   Sample    G    T        0      0        2 
  11  chr11_38062687     AAsi    C    G        0      0        2 
  11  chr11_38062687     AKia    C    G        0      0        2 
  11  chr11_38062687     AOna    C    G        0      0        2 
  11  chr11_38062687     ASom    C    G        0      0        2 
  11  chr11_38062687     HCab    C    G        0      0        2 
  11  chr11_38062687     HPrz    C    G        0      0        2 
  11  chr11_38062687     ZBoe    C    G      0.5      1        2 
  11  chr11_38062687     ZGre    C    G        0      0        2 
  11  chr11_38062687     ZHar    C    G        0      0        2 
  11  chr11_38062687   Sample    C    G        0      0        2 
  11  chr11_38065701     AAsi    A    T        0      0        2 
  11  chr11_38065701     AKia    A    T        1      2        2 
  11  chr11_38065701     AOna    A    T        1      2        2 
  11  chr11_38065701     ASom    A    T        0      0        2 
  11  chr11_38065701     HCab    A    T        0      0        2 
  11  chr11_38065701     HPrz    A    T        0      0        2 
  11  chr11_38065701     ZBoe    A    T        0      0        2 
  11  chr11_38065701     ZGre    A    T        0      0        2 
  11  chr11_38065701     ZHar    A    T        0      0        2 
  11  chr11_38065701   Sample    A    T        0      0        2 
  11  chr11_38075395     AAsi    G    T        0      0        2 
  11  chr11_38075395     AKia    G    T        0      0        2 
  11  chr11_38075395     AOna    G    T        0      0        2 
  11  chr11_38075395     ASom    G    T        0      0        2 
  11  chr11_38075395     HCab    G    T        1      2        2 
  11  chr11_38075395     HPrz    G    T        1      2        2 
  11  chr11_38075395     ZBoe    G    T        0      0        2 
  11  chr11_38075395     ZGre    G    T        0      0        2 
  11  chr11_38075395     ZHar    G    T        0      0        2 
  11  chr11_38075395   Sample    G    T        1      2        2 
  11  chr11_38086987     AAsi    G    T        0      0        2 
  11  chr11_38086987     AKia    G    T        0      0        2 
  11  chr11_38086987     AOna    G    T        0      0        2 
  11  chr11_38086987     ASom    G    T        0      0        2 
  11  chr11_38086987     HCab    G    T        1      2        2 
  11  chr11_38086987     HPrz    G    T        1      2        2 
  11  chr11_38086987     ZBoe    G    T        0      0        2 
  11  chr11_38086987     ZGre    G    T        0      0        2 
  11  chr11_38086987     ZHar    G    T        0      0        2 
  11  chr11_38086987   Sample    G    T        1      2        2 
  11  chr11_38088035     AAsi    T    A        0      0        2 
  11  chr11_38088035     AKia    T    A        0      0        2 
  11  chr11_38088035     AOna    T    A        1      2        2 
  11  chr11_38088035     ASom    T    A        0      0        2 
  11  chr11_38088035     HCab    T    A        1      2        2 
  11  chr11_38088035     HPrz    T    A        1      2        2 
  11  chr11_38088035     ZBoe    T    A        0      0        2 
  11  chr11_38088035     ZGre    T    A        0      0        2 
  11  chr11_38088035     ZHar    T    A        0      0        2 
  11  chr11_38088035   Sample    T    A        1      2        2 
  11  chr11_38093324     AAsi    C    G        0      0        2 
  11  chr11_38093324     AKia    C    G        0      0        2 
  11  chr11_38093324     AOna    C    G        0      0        2 
  11  chr11_38093324     ASom    C    G        0      0        2 
  11  chr11_38093324     HCab    C    G        0      0        2 
  11  chr11_38093324     HPrz    C    G        0      0        2 
  11  chr11_38093324     ZBoe    C    G        0      0        2 
  11  chr11_38093324     ZGre    C    G      0.5      1        2 
  11  chr11_38093324     ZHar    C    G        0      0        2 
  11  chr11_38093324   Sample    C    G        0      0        2 
  11  chr11_38094255     AAsi    G    C        0      0        2 
  11  chr11_38094255     AKia    G    C        0      0        2 
  11  chr11_38094255     AOna    G    C        0      0        2 
  11  chr11_38094255     ASom    G    C        0      0        2 
  11  chr11_38094255     HCab    G    C      0.5      1        2 
  11  chr11_38094255     HPrz    G    C        1      2        2 
  11  chr11_38094255     ZBoe    G    C        0      0        2 
  11  chr11_38094255     ZGre    G    C        0      0        2 
  11  chr11_38094255     ZHar    G    C        0      0        2 
  11  chr11_38094255   Sample    G    C        0      0        2 
  11  chr11_38099370     AAsi    G    C        0      0        2 
  11  chr11_38099370     AKia    G    C        0      0        2 
  11  chr11_38099370     AOna    G    C        0      0        2 
  11  chr11_38099370     ASom    G    C        0      0        2 
  11  chr11_38099370     HCab    G    C      0.5      1        2 
  11  chr11_38099370     HPrz    G    C        1      2        2 
  11  chr11_38099370     ZBoe    G    C        0      0        2 
  11  chr11_38099370     ZGre    G    C        0      0        2 
  11  chr11_38099370     ZHar    G    C        0      0        2 
  11  chr11_38099370   Sample    G    C        0      0        2 
  11  chr11_38103917     AAsi    C    G        0      0        2 
  11  chr11_38103917     AKia    C    G        0      0        2 
  11  chr11_38103917     AOna    C    G        0      0        2 
  11  chr11_38103917     ASom    C    G        0      0        2 
  11  chr11_38103917     HCab    C    G      0.5      1        2 
  11  chr11_38103917     HPrz    C    G        1      2        2 
  11  chr11_38103917     ZBoe    C    G        0      0        2 
  11  chr11_38103917     ZGre    C    G        0      0        2 
  11  chr11_38103917     ZHar    C    G        0      0        2 
  11  chr11_38103917   Sample    C    G        1      2        2 
  11  chr11_38116185     AAsi    C    A        1      2        2 
  11  chr11_38116185     AKia    C    A        0      0        2 
  11  chr11_38116185     AOna    C    A        0      0        2 
  11  chr11_38116185     ASom    C    A        1      2        2 
  11  chr11_38116185     HCab    C    A        0      0        2 
  11  chr11_38116185     HPrz    C    A        0      0        2 
  11  chr11_38116185     ZBoe    C    A        0      0        2 
  11  chr11_38116185     ZGre    C    A        0      0        2 
  11  chr11_38116185     ZHar    C    A        0      0        2 
  11  chr11_38116185   Sample    C    A        0      0        2 
  11  chr11_38121807     AAsi    C    A        0      0        2 
  11  chr11_38121807     AKia    C    A        1      2        2 
  11  chr11_38121807     AOna    C    A        1      2        2 
  11  chr11_38121807     ASom    C    A        0      0        2 
  11  chr11_38121807     HCab    C    A        0      0        2 
  11  chr11_38121807     HPrz    C    A        0      0        2 
  11  chr11_38121807     ZBoe    C    A        0      0        2 
  11  chr11_38121807     ZGre    C    A        0      0        2 
  11  chr11_38121807     ZHar    C    A        0      0        2 
  11  chr11_38121807   Sample    C    A        0      0        2 
  11  chr11_38127101     AAsi    G    C        0      0        2 
  11  chr11_38127101     AKia    G    C        0      0        2 
  11  chr11_38127101     AOna    G    C        0      0        2 
  11  chr11_38127101     ASom    G    C        0      0        2 
  11  chr11_38127101     HCab    G    C        0      0        2 
  11  chr11_38127101     HPrz    G    C        0      0        2 
  11  chr11_38127101     ZBoe    G    C      0.5      1        2 
  11  chr11_38127101     ZGre    G    C        0      0        2 
  11  chr11_38127101     ZHar    G    C        0      0        2 
  11  chr11_38127101   Sample    G    C        0      0        2 
  11  chr11_38158850     AAsi    T    G        0      0        2 
  11  chr11_38158850     AKia    T    G        0      0        2 
  11  chr11_38158850     AOna    T    G        0      0        2 
  11  chr11_38158850     ASom    T    G        0      0        2 
  11  chr11_38158850     HCab    T    G        1      2        2 
  11  chr11_38158850     HPrz    T    G        1      2        2 
  11  chr11_38158850     ZBoe    T    G        0      0        2 
  11  chr11_38158850     ZGre    T    G        0      0        2 
  11  chr11_38158850     ZHar    T    G        0      0        2 
  11  chr11_38158850   Sample    T    G        1      2        2 
  11  chr11_38159619     AAsi    T    G        0      0        2 
  11  chr11_38159619     AKia    T    G        0      0        2 
  11  chr11_38159619     AOna    T    G        1      2        2 
  11  chr11_38159619     ASom    T    G        0      0        2 
  11  chr11_38159619     HCab    T    G        0      0        2 
  11  chr11_38159619     HPrz    T    G        0      0        2 
  11  chr11_38159619     ZBoe    T    G        0      0        2 
  11  chr11_38159619     ZGre    T    G        0      0        2 
  11  chr11_38159619     ZHar    T    G        0      0        2 
  11  chr11_38159619   Sample    T    G        0      0        2 
  11  chr11_38173861     AAsi    C    G        0      0        2 
  11  chr11_38173861     AKia    C    G        0      0        2 
  11  chr11_38173861     AOna    C    G        0      0        2 
  11  chr11_38173861     ASom    C    G        0      0        2 
  11  chr11_38173861     HCab    C    G        0      0        2 
  11  chr11_38173861     HPrz    C    G        0      0        2 
  11  chr11_38173861     ZBoe    C    G        0      0        2 
  11  chr11_38173861     ZGre    C    G        1      2        2 
  11  chr11_38173861     ZHar    C    G        0      0        2 
  11  chr11_38173861   Sample    C    G        0      0        2 
  11  chr11_38187941     AAsi    T    G        0      0        2 
  11  chr11_38187941     AKia    T    G        0      0        2 
  11  chr11_38187941     AOna    T    G        0      0        2 
  11  chr11_38187941     ASom    T    G        0      0        2 
  11  chr11_38187941     HCab    T    G        0      0        2 
  11  chr11_38187941     HPrz    T    G        0      0        2 
  11  chr11_38187941     ZBoe    T    G        1      2        2 
  11  chr11_38187941     ZGre    T    G      0.5      1        2 
  11  chr11_38187941     ZHar    T    G        1      2        2 
  11  chr11_38187941   Sample    T    G        0      0        2 
  11  chr11_38193324     AAsi    T    G        0      0        2 
  11  chr11_38193324     AKia    T    G        0      0        2 
  11  chr11_38193324     AOna    T    G        0      0        2 
  11  chr11_38193324     ASom    T    G        0      0        2 
  11  chr11_38193324     HCab    T    G        0      0        2 
  11  chr11_38193324     HPrz    T    G        0      0        2 
  11  chr11_38193324     ZBoe    T    G        0      0        2 
  11  chr11_38193324     ZGre    T    G      0.5      1        2 
  11  chr11_38193324     ZHar    T    G        0      0        2 
  11  chr11_38193324   Sample    T    G        0      0        2 
  11  chr11_38205499     AAsi    C    A        0      0        2 
  11  chr11_38205499     AKia    C    A        0      0        2 
  11  chr11_38205499     AOna    C    A        0      0        2 
  11  chr11_38205499     ASom    C    A        0      0        2 
  11  chr11_38205499     HCab    C    A        0      0        2 
  11  chr11_38205499     HPrz    C    A        0      0        2 
  11  chr11_38205499     ZBoe    C    A      0.5      1        2 
  11  chr11_38205499     ZGre    C    A        0      0        2 
  11  chr11_38205499     ZHar    C    A        0      0        2 
  11  chr11_38205499   Sample    C    A        0      0        2 
  11  chr11_38205715     AAsi    A    T        0      0        2 
  11  chr11_38205715     AKia    A    T        0      0        2 
  11  chr11_38205715     AOna    A    T        0      0        2 
  11  chr11_38205715     ASom    A    T        0      0        2 
  11  chr11_38205715     HCab    A    T        0      0        2 
  11  chr11_38205715     HPrz    A    T        0      0        2 
  11  chr11_38205715     ZBoe    A    T        0      0        2 
  11  chr11_38205715     ZGre    A    T        0      0        2 
  11  chr11_38205715     ZHar    A    T        1      2        2 
  11  chr11_38205715   Sample    A    T        0      0        2 
  11  chr11_38222896     AAsi    C    A        1      2        2 
  11  chr11_38222896     AKia    C    A        0      0        2 
  11  chr11_38222896     AOna    C    A        0      0        2 
  11  chr11_38222896     ASom    C    A        1      2        2 
  11  chr11_38222896     HCab    C    A        0      0        2 
  11  chr11_38222896     HPrz    C    A        0      0        2 
  11  chr11_38222896     ZBoe    C    A        0      0        2 
  11  chr11_38222896     ZGre    C    A        0      0        2 
  11  chr11_38222896     ZHar    C    A        0      0        2 
  11  chr11_38222896   Sample    C    A        0      0        2 
  11  chr11_38224486     AAsi    T    A        0      0        2 
  11  chr11_38224486     AKia    T    A        1      2        2 
  11  chr11_38224486     AOna    T    A        0      0        2 
  11  chr11_38224486     ASom    T    A        0      0        2 
  11  chr11_38224486     HCab    T    A        0      0        2 
  11  chr11_38224486     HPrz    T    A        0      0        2 
  11  chr11_38224486     ZBoe    T    A        0      0        2 
  11  chr11_38224486     ZGre    T    A        0      0        2 
  11  chr11_38224486     ZHar    T    A        0      0        2 
  11  chr11_38224486   Sample    T    A        0      0        2 
  11  chr11_38242958     AAsi    G    T        0      0        2 
  11  chr11_38242958     AKia    G    T        0      0        2 
  11  chr11_38242958     AOna    G    T        0      0        2 
  11  chr11_38242958     ASom    G    T        0      0        2 
  11  chr11_38242958     HCab    G    T        1      2        2 
  11  chr11_38242958     HPrz    G    T        1      2        2 
  11  chr11_38242958     ZBoe    G    T        0      0        2 
  11  chr11_38242958     ZGre    G    T        0      0        2 
  11  chr11_38242958     ZHar    G    T        0      0        2 
  11  chr11_38242958   Sample    G    T        1      2        2 
  11  chr11_38257678     AAsi    T    A        0      0        2 
  11  chr11_38257678     AKia    T    A        0      0        2 
  11  chr11_38257678     AOna    T    A        0      0        2 
  11  chr11_38257678     ASom    T    A        0      0        2 
  11  chr11_38257678     HCab    T    A        0      0        2 
  11  chr11_38257678     HPrz    T    A        0      0        2 
  11  chr11_38257678     ZBoe    T    A      0.5      1        2 
  11  chr11_38257678     ZGre    T    A        0      0        2 
  11  chr11_38257678     ZHar    T    A        0      0        2 
  11  chr11_38257678   Sample    T    A        0      0        2 
  11  chr11_38258103     AAsi    G    T        0      0        2 
  11  chr11_38258103     AKia    G    T        0      0        2 
  11  chr11_38258103     AOna    G    T        0      0        2 
  11  chr11_38258103     ASom    G    T        0      0        2 
  11  chr11_38258103     HCab    G    T        0      0        2 
  11  chr11_38258103     HPrz    G    T        0      0        2 
  11  chr11_38258103     ZBoe    G    T        0      0        2 
  11  chr11_38258103     ZGre    G    T      0.5      1        2 
  11  chr11_38258103     ZHar    G    T        0      0        2 
  11  chr11_38258103   Sample    G    T        0      0        2 
  11  chr11_38274730     AAsi    C    G        0      0        2 
  11  chr11_38274730     AKia    C    G        0      0        2 
  11  chr11_38274730     AOna    C    G        0      0        2 
  11  chr11_38274730     ASom    C    G        0      0        2 
  11  chr11_38274730     HCab    C    G        1      2        2 
  11  chr11_38274730     HPrz    C    G        1      2        2 
  11  chr11_38274730     ZBoe    C    G        0      0        2 
  11  chr11_38274730     ZGre    C    G        0      0        2 
  11  chr11_38274730     ZHar    C    G        0      0        2 
  11  chr11_38274730   Sample    C    G        1      2        2 
  11  chr11_38279381     AAsi    T    G        0      0        2 
  11  chr11_38279381     AKia    T    G        0      0        2 
  11  chr11_38279381     AOna    T    G        0      0        2 
  11  chr11_38279381     ASom    T    G        0      0        2 
  11  chr11_38279381     HCab    T    G        0      0        2 
  11  chr11_38279381     HPrz    T    G        0      0        2 
  11  chr11_38279381     ZBoe    T    G        0      0        2 
  11  chr11_38279381     ZGre    T    G        0      0        2 
  11  chr11_38279381     ZHar    T    G        1      2        2 
  11  chr11_38279381   Sample    T    G        0      0        2 
  11  chr11_38287741     AAsi    C    A        0      0        2 
  11  chr11_38287741     AKia    C    A      0.5      1        2 
  11  chr11_38287741     AOna    C    A        0      0        2 
  11  chr11_38287741     ASom    C    A        0      0        2 
  11  chr11_38287741     HCab    C    A        0      0        2 
  11  chr11_38287741     HPrz    C    A        0      0        2 
  11  chr11_38287741     ZBoe    C    A        0      0        2 
  11  chr11_38287741     ZGre    C    A        0      0        2 
  11  chr11_38287741     ZHar    C    A        0      0        2 
  11  chr11_38287741   Sample    C    A        0      0        2 
  11  chr11_38303275     AAsi    C    G        0      0        2 
  11  chr11_38303275     AKia    C    G        0      0        2 
  11  chr11_38303275     AOna    C    G        0      0        2 
  11  chr11_38303275     ASom    C    G        0      0        2 
  11  chr11_38303275     HCab    C    G        1      2        2 
  11  chr11_38303275     HPrz    C    G        1      2        2 
  11  chr11_38303275     ZBoe    C    G        0      0        2 
  11  chr11_38303275     ZGre    C    G        0      0        2 
  11  chr11_38303275     ZHar    C    G        0      0        2 
  11  chr11_38303275   Sample    C    G        1      2        2 
  11  chr11_38311381     AAsi    T    G        0      0        2 
  11  chr11_38311381     AKia    T    G        0      0        2 
  11  chr11_38311381     AOna    T    G        1      2        2 
  11  chr11_38311381     ASom    T    G        0      0        2 
  11  chr11_38311381     HCab    T    G        0      0        2 
  11  chr11_38311381     HPrz    T    G        0      0        2 
  11  chr11_38311381     ZBoe    T    G        0      0        2 
  11  chr11_38311381     ZGre    T    G        0      0        2 
  11  chr11_38311381     ZHar    T    G        0      0        2 
  11  chr11_38311381   Sample    T    G        0      0        2 
  11  chr11_38328214     AAsi    A    C        0      0        2 
  11  chr11_38328214     AKia    A    C        0      0        2 
  11  chr11_38328214     AOna    A    C        0      0        2 
  11  chr11_38328214     ASom    A    C        0      0        2 
  11  chr11_38328214     HCab    A    C        0      0        2 
  11  chr11_38328214     HPrz    A    C        0      0        2 
  11  chr11_38328214     ZBoe    A    C        0      0        2 
  11  chr11_38328214     ZGre    A    C        1      2        2 
  11  chr11_38328214     ZHar    A    C        0      0        2 
  11  chr11_38328214   Sample    A    C        0      0        2 
  11  chr11_38330200     AAsi    A    T        0      0        2 
  11  chr11_38330200     AKia    A    T        0      0        2 
  11  chr11_38330200     AOna    A    T        0      0        2 
  11  chr11_38330200     ASom    A    T        0      0        2 
  11  chr11_38330200     HCab    A    T        0      0        2 
  11  chr11_38330200     HPrz    A    T        0      0        2 
  11  chr11_38330200     ZBoe    A    T        0      0        2 
  11  chr11_38330200     ZGre    A    T      0.5      1        2 
  11  chr11_38330200     ZHar    A    T        0      0        2 
  11  chr11_38330200   Sample    A    T        0      0        2 
  11  chr11_38334644     AAsi    G    C        0      0        2 
  11  chr11_38334644     AKia    G    C        0      0        2 
  11  chr11_38334644     AOna    G    C        0      0        2 
  11  chr11_38334644     ASom    G    C        0      0        2 
  11  chr11_38334644     HCab    G    C      0.5      1        2 
  11  chr11_38334644     HPrz    G    C        0      0        2 
  11  chr11_38334644     ZBoe    G    C        0      0        2 
  11  chr11_38334644     ZGre    G    C        0      0        2 
  11  chr11_38334644     ZHar    G    C        0      0        2 
  11  chr11_38334644   Sample    G    C        0      0        2 
  11  chr11_38337753     AAsi    T    G        1      2        2 
  11  chr11_38337753     AKia    T    G        0      0        2 
  11  chr11_38337753     AOna    T    G        0      0        2 
  11  chr11_38337753     ASom    T    G        1      2        2 
  11  chr11_38337753     HCab    T    G        0      0        2 
  11  chr11_38337753     HPrz    T    G        0      0        2 
  11  chr11_38337753     ZBoe    T    G        0      0        2 
  11  chr11_38337753     ZGre    T    G        0      0        2 
  11  chr11_38337753     ZHar    T    G        0      0        2 
  11  chr11_38337753   Sample    T    G        0      0        2 
  11  chr11_38343779     AAsi    G    C        0      0        2 
  11  chr11_38343779     AKia    G    C        0      0        2 
  11  chr11_38343779     AOna    G    C        0      0        2 
  11  chr11_38343779     ASom    G    C        1      2        2 
  11  chr11_38343779     HCab    G    C        0      0        2 
  11  chr11_38343779     HPrz    G    C        0      0        2 
  11  chr11_38343779     ZBoe    G    C        0      0        2 
  11  chr11_38343779     ZGre    G    C        0      0        2 
  11  chr11_38343779     ZHar    G    C        0      0        2 
  11  chr11_38343779   Sample    G    C        0      0        2 
  11  chr11_38344858     AAsi    C    G        0      0        2 
  11  chr11_38344858     AKia    C    G        0      0        2 
  11  chr11_38344858     AOna    C    G        0      0        2 
  11  chr11_38344858     ASom    C    G        0      0        2 
  11  chr11_38344858     HCab    C    G        0      0        2 
  11  chr11_38344858     HPrz    C    G      0.5      1        2 
  11  chr11_38344858     ZBoe    C    G        0      0        2 
  11  chr11_38344858     ZGre    C    G        0      0        2 
  11  chr11_38344858     ZHar    C    G        0      0        2 
  11  chr11_38344858   Sample    C    G        0      0        2 
  11  chr11_38351848     AAsi    T    G        0      0        2 
  11  chr11_38351848     AKia    T    G        0      0        2 
  11  chr11_38351848     AOna    T    G        0      0        2 
  11  chr11_38351848     ASom    T    G        0      0        2 
  11  chr11_38351848     HCab    T    G        0      0        2 
  11  chr11_38351848     HPrz    T    G      0.5      1        2 
  11  chr11_38351848     ZBoe    T    G        0      0        2 
  11  chr11_38351848     ZGre    T    G        0      0        2 
  11  chr11_38351848     ZHar    T    G        0      0        2 
  11  chr11_38351848   Sample    T    G        0      0        2 
  11  chr11_38361492     AAsi    G    C        0      0        2 
  11  chr11_38361492     AKia    G    C        0      0        2 
  11  chr11_38361492     AOna    G    C        0      0        2 
  11  chr11_38361492     ASom    G    C        0      0        2 
  11  chr11_38361492     HCab    G    C      0.5      1        2 
  11  chr11_38361492     HPrz    G    C        1      2        2 
  11  chr11_38361492     ZBoe    G    C        0      0        2 
  11  chr11_38361492     ZGre    G    C        0      0        2 
  11  chr11_38361492     ZHar    G    C        0      0        2 
  11  chr11_38361492   Sample    G    C        0      0        2 
  11  chr11_38362800     AAsi    C    A        0      0        2 
  11  chr11_38362800     AKia    C    A        0      0        2 
  11  chr11_38362800     AOna    C    A        0      0        2 
  11  chr11_38362800     ASom    C    A        0      0        2 
  11  chr11_38362800     HCab    C    A        1      2        2 
  11  chr11_38362800     HPrz    C    A        1      2        2 
  11  chr11_38362800     ZBoe    C    A        0      0        2 
  11  chr11_38362800     ZGre    C    A        0      0        2 
  11  chr11_38362800     ZHar    C    A        0      0        2 
  11  chr11_38362800   Sample    C    A        1      2        2 
  11  chr11_38382345     AAsi    A    T        0      0        2 
  11  chr11_38382345     AKia    A    T        0      0        2 
  11  chr11_38382345     AOna    A    T        0      0        2 
  11  chr11_38382345     ASom    A    T        0      0        2 
  11  chr11_38382345     HCab    A    T        1      2        2 
  11  chr11_38382345     HPrz    A    T        1      2        2 
  11  chr11_38382345     ZBoe    A    T        0      0        2 
  11  chr11_38382345     ZGre    A    T        0      0        2 
  11  chr11_38382345     ZHar    A    T        0      0        2 
  11  chr11_38382345   Sample    A    T        1      2        2 
  11  chr11_38392855     AAsi    T    A        0      0        2 
  11  chr11_38392855     AKia    T    A        0      0        2 
  11  chr11_38392855     AOna    T    A        0      0        2 
  11  chr11_38392855     ASom    T    A        0      0        2 
  11  chr11_38392855     HCab    T    A        1      2        2 
  11  chr11_38392855     HPrz    T    A        1      2        2 
  11  chr11_38392855     ZBoe    T    A        0      0        2 
  11  chr11_38392855     ZGre    T    A        0      0        2 
  11  chr11_38392855     ZHar    T    A        0      0        2 
  11  chr11_38392855   Sample    T    A        1      2        2 
  11  chr11_38393221     AAsi    A    C        0      0        2 
  11  chr11_38393221     AKia    A    C        0      0        2 
  11  chr11_38393221     AOna    A    C        0      0        2 
  11  chr11_38393221     ASom    A    C        0      0        2 
  11  chr11_38393221     HCab    A    C        0      0        2 
  11  chr11_38393221     HPrz    A    C        0      0        2 
  11  chr11_38393221     ZBoe    A    C        0      0        2 
  11  chr11_38393221     ZGre    A    C        0      0        2 
  11  chr11_38393221     ZHar    A    C        1      2        2 
  11  chr11_38393221   Sample    A    C        0      0        2 
  11  chr11_38395787     AAsi    C    G        1      2        2 
  11  chr11_38395787     AKia    C    G        0      0        2 
  11  chr11_38395787     AOna    C    G        0      0        2 
  11  chr11_38395787     ASom    C    G        1      2        2 
  11  chr11_38395787     HCab    C    G        0      0        2 
  11  chr11_38395787     HPrz    C    G        0      0        2 
  11  chr11_38395787     ZBoe    C    G        0      0        2 
  11  chr11_38395787     ZGre    C    G        0      0        2 
  11  chr11_38395787     ZHar    C    G        0      0        2 
  11  chr11_38395787   Sample    C    G        0      0        2 
  11  chr11_38399412     AAsi    C    G        0      0        2 
  11  chr11_38399412     AKia    C    G        1      2        2 
  11  chr11_38399412     AOna    C    G        0      0        2 
  11  chr11_38399412     ASom    C    G        0      0        2 
  11  chr11_38399412     HCab    C    G        0      0        2 
  11  chr11_38399412     HPrz    C    G        0      0        2 
  11  chr11_38399412     ZBoe    C    G        0      0        2 
  11  chr11_38399412     ZGre    C    G        0      0        2 
  11  chr11_38399412     ZHar    C    G        0      0        2 
  11  chr11_38399412   Sample    C    G        0      0        2 
  11  chr11_38400259     AAsi    G    T        0      0        2 
  11  chr11_38400259     AKia    G    T        0      0        2 
  11  chr11_38400259     AOna    G    T        0      0        2 
  11  chr11_38400259     ASom    G    T        0      0        2 
  11  chr11_38400259     HCab    G    T        1      2        2 
  11  chr11_38400259     HPrz    G    T        1      2        2 
  11  chr11_38400259     ZBoe    G    T        0      0        2 
  11  chr11_38400259     ZGre    G    T        0      0        2 
  11  chr11_38400259     ZHar    G    T        0      0        2 
  11  chr11_38400259   Sample    G    T        1      2        2 
  11  chr11_38401107     AAsi    G    C        1      2        2 
  11  chr11_38401107     AKia    G    C        0      0        2 
  11  chr11_38401107     AOna    G    C        0      0        2 
  11  chr11_38401107     ASom    G    C        0      0        2 
  11  chr11_38401107     HCab    G    C        0      0        2 
  11  chr11_38401107     HPrz    G    C        0      0        2 
  11  chr11_38401107     ZBoe    G    C        0      0        2 
  11  chr11_38401107     ZGre    G    C        0      0        2 
  11  chr11_38401107     ZHar    G    C        0      0        2 
  11  chr11_38401107   Sample    G    C        0      0        2 
  11  chr11_38412067     AAsi    T    G        0      0        2 
  11  chr11_38412067     AKia    T    G        0      0        2 
  11  chr11_38412067     AOna    T    G        0      0        2 
  11  chr11_38412067     ASom    T    G        0      0        2 
  11  chr11_38412067     HCab    T    G        0      0        2 
  11  chr11_38412067     HPrz    T    G        0      0        2 
  11  chr11_38412067     ZBoe    T    G        0      0        2 
  11  chr11_38412067     ZGre    T    G      0.5      1        2 
  11  chr11_38412067     ZHar    T    G        0      0        2 
  11  chr11_38412067   Sample    T    G        0      0        2 
  11  chr11_38418651     AAsi    C    G        0      0        2 
  11  chr11_38418651     AKia    C    G        0      0        2 
  11  chr11_38418651     AOna    C    G        0      0        2 
  11  chr11_38418651     ASom    C    G        0      0        2 
  11  chr11_38418651     HCab    C    G        0      0        2 
  11  chr11_38418651     HPrz    C    G        0      0        2 
  11  chr11_38418651     ZBoe    C    G        0      0        2 
  11  chr11_38418651     ZGre    C    G        0      0        2 
  11  chr11_38418651     ZHar    C    G        1      2        2 
  11  chr11_38418651   Sample    C    G        0      0        2 
  11  chr11_38420505     AAsi    A    T        0      0        2 
  11  chr11_38420505     AKia    A    T        0      0        2 
  11  chr11_38420505     AOna    A    T        1      2        2 
  11  chr11_38420505     ASom    A    T        0      0        2 
  11  chr11_38420505     HCab    A    T        0      0        2 
  11  chr11_38420505     HPrz    A    T        0      0        2 
  11  chr11_38420505     ZBoe    A    T        0      0        2 
  11  chr11_38420505     ZGre    A    T        0      0        2 
  11  chr11_38420505     ZHar    A    T        0      0        2 
  11  chr11_38420505   Sample    A    T        0      0        2 
  11  chr11_38430751     AAsi    C    A        1      2        2 
  11  chr11_38430751     AKia    C    A        0      0        2 
  11  chr11_38430751     AOna    C    A        0      0        2 
  11  chr11_38430751     ASom    C    A        1      2        2 
  11  chr11_38430751     HCab    C    A        0      0        2 
  11  chr11_38430751     HPrz    C    A        0      0        2 
  11  chr11_38430751     ZBoe    C    A        0      0        2 
  11  chr11_38430751     ZGre    C    A        0      0        2 
  11  chr11_38430751     ZHar    C    A        0      0        2 
  11  chr11_38430751   Sample    C    A        0      0        2 
  11  chr11_38440592     AAsi    C    G        0      0        2 
  11  chr11_38440592     AKia    C    G      0.5      1        2 
  11  chr11_38440592     AOna    C    G        0      0        2 
  11  chr11_38440592     ASom    C    G        0      0        2 
  11  chr11_38440592     HCab    C    G        0      0        2 
  11  chr11_38440592     HPrz    C    G        0      0        2 
  11  chr11_38440592     ZBoe    C    G        0      0        2 
  11  chr11_38440592     ZGre    C    G        0      0        2 
  11  chr11_38440592     ZHar    C    G        0      0        2 
  11  chr11_38440592   Sample    C    G        0      0        2 
  11  chr11_38442371     AAsi    A    T        0      0        2 
  11  chr11_38442371     AKia    A    T        0      0        2 
  11  chr11_38442371     AOna    A    T        0      0        2 
  11  chr11_38442371     ASom    A    T        0      0        2 
  11  chr11_38442371     HCab    A    T        0      0        2 
  11  chr11_38442371     HPrz    A    T        0      0        2 
  11  chr11_38442371     ZBoe    A    T      0.5      1        2 
  11  chr11_38442371     ZGre    A    T        0      0        2 
  11  chr11_38442371     ZHar    A    T        0      0        2 
  11  chr11_38442371   Sample    A    T        0      0        2 
  11  chr11_38470892     AAsi    G    C        0      0        2 
  11  chr11_38470892     AKia    G    C        0      0        2 
  11  chr11_38470892     AOna    G    C        0      0        2 
  11  chr11_38470892     ASom    G    C        0      0        2 
  11  chr11_38470892     HCab    G    C        1      2        2 
  11  chr11_38470892     HPrz    G    C        1      2        2 
  11  chr11_38470892     ZBoe    G    C        0      0        2 
  11  chr11_38470892     ZGre    G    C        0      0        2 
  11  chr11_38470892     ZHar    G    C        0      0        2 
  11  chr11_38470892   Sample    G    C        1      2        2 
  11  chr11_38481884     AAsi    A    T        0      0        2 
  11  chr11_38481884     AKia    A    T        0      0        2 
  11  chr11_38481884     AOna    A    T        0      0        2 
  11  chr11_38481884     ASom    A    T        0      0        2 
  11  chr11_38481884     HCab    A    T        1      2        2 
  11  chr11_38481884     HPrz    A    T        1      2        2 
  11  chr11_38481884     ZBoe    A    T        0      0        2 
  11  chr11_38481884     ZGre    A    T        0      0        2 
  11  chr11_38481884     ZHar    A    T        0      0        2 
  11  chr11_38481884   Sample    A    T        1      2        2 
  11  chr11_38484626     AAsi    C    A        0      0        2 
  11  chr11_38484626     AKia    C    A        1      2        2 
  11  chr11_38484626     AOna    C    A        0      0        2 
  11  chr11_38484626     ASom    C    A        0      0        2 
  11  chr11_38484626     HCab    C    A        0      0        2 
  11  chr11_38484626     HPrz    C    A        0      0        2 
  11  chr11_38484626     ZBoe    C    A        0      0        2 
  11  chr11_38484626     ZGre    C    A        0      0        2 
  11  chr11_38484626     ZHar    C    A        0      0        2 
  11  chr11_38484626   Sample    C    A        0      0        2 
  11  chr11_38486957     AAsi    G    T        1      2        2 
  11  chr11_38486957     AKia    G    T        0      0        2 
  11  chr11_38486957     AOna    G    T        0      0        2 
  11  chr11_38486957     ASom    G    T        1      2        2 
  11  chr11_38486957     HCab    G    T        0      0        2 
  11  chr11_38486957     HPrz    G    T        0      0        2 
  11  chr11_38486957     ZBoe    G    T        0      0        2 
  11  chr11_38486957     ZGre    G    T        0      0        2 
  11  chr11_38486957     ZHar    G    T        0      0        2 
  11  chr11_38486957   Sample    G    T        0      0        2 
  11  chr11_38496689     AAsi    C    G        1      2        2 
  11  chr11_38496689     AKia    C    G        0      0        2 
  11  chr11_38496689     AOna    C    G        0      0        2 
  11  chr11_38496689     ASom    C    G        1      2        2 
  11  chr11_38496689     HCab    C    G        0      0        2 
  11  chr11_38496689     HPrz    C    G        0      0        2 
  11  chr11_38496689     ZBoe    C    G        0      0        2 
  11  chr11_38496689     ZGre    C    G        0      0        2 
  11  chr11_38496689     ZHar    C    G        0      0        2 
  11  chr11_38496689   Sample    C    G        0      0        2 
  11  chr11_38497831     AAsi    C    A        1      2        2 
  11  chr11_38497831     AKia    C    A        0      0        2 
  11  chr11_38497831     AOna    C    A        0      0        2 
  11  chr11_38497831     ASom    C    A        1      2        2 
  11  chr11_38497831     HCab    C    A        0      0        2 
  11  chr11_38497831     HPrz    C    A        0      0        2 
  11  chr11_38497831     ZBoe    C    A        0      0        2 
  11  chr11_38497831     ZGre    C    A        0      0        2 
  11  chr11_38497831     ZHar    C    A        0      0        2 
  11  chr11_38497831   Sample    C    A        0      0        2 
  11  chr11_38508937     AAsi    G    C        0      0        2 
  11  chr11_38508937     AKia    G    C        0      0        2 
  11  chr11_38508937     AOna    G    C        0      0        2 
  11  chr11_38508937     ASom    G    C        0      0        2 
  11  chr11_38508937     HCab    G    C        1      2        2 
  11  chr11_38508937     HPrz    G    C        1      2        2 
  11  chr11_38508937     ZBoe    G    C        0      0        2 
  11  chr11_38508937     ZGre    G    C        0      0        2 
  11  chr11_38508937     ZHar    G    C        0      0        2 
  11  chr11_38508937   Sample    G    C        1      2        2 
  11  chr11_38521901     AAsi    G    T        0      0        2 
  11  chr11_38521901     AKia    G    T        0      0        2 
  11  chr11_38521901     AOna    G    T        0      0        2 
  11  chr11_38521901     ASom    G    T        0      0        2 
  11  chr11_38521901     HCab    G    T        0      0        2 
  11  chr11_38521901     HPrz    G    T      0.5      1        2 
  11  chr11_38521901     ZBoe    G    T        0      0        2 
  11  chr11_38521901     ZGre    G    T        0      0        2 
  11  chr11_38521901     ZHar    G    T        0      0        2 
  11  chr11_38521901   Sample    G    T        0      0        2 
  11  chr11_38529996     AAsi    T    G        0      0        2 
  11  chr11_38529996     AKia    T    G        0      0        2 
  11  chr11_38529996     AOna    T    G        0      0        2 
  11  chr11_38529996     ASom    T    G        0      0        2 
  11  chr11_38529996     HCab    T    G        0      0        2 
  11  chr11_38529996     HPrz    T    G        0      0        2 
  11  chr11_38529996     ZBoe    T    G      0.5      1        2 
  11  chr11_38529996     ZGre    T    G        0      0        2 
  11  chr11_38529996     ZHar    T    G        0      0        2 
  11  chr11_38529996   Sample    T    G        0      0        2 
  11  chr11_38531835     AAsi    C    G        0      0        2 
  11  chr11_38531835     AKia    C    G        0      0        2 
  11  chr11_38531835     AOna    C    G        0      0        2 
  11  chr11_38531835     ASom    C    G        0      0        2 
  11  chr11_38531835     HCab    C    G        1      2        2 
  11  chr11_38531835     HPrz    C    G        1      2        2 
  11  chr11_38531835     ZBoe    C    G        0      0        2 
  11  chr11_38531835     ZGre    C    G        0      0        2 
  11  chr11_38531835     ZHar    C    G        0      0        2 
  11  chr11_38531835   Sample    C    G        1      2        2 
  11  chr11_38537905     AAsi    T    A        0      0        2 
  11  chr11_38537905     AKia    T    A        0      0        2 
  11  chr11_38537905     AOna    T    A        0      0        2 
  11  chr11_38537905     ASom    T    A        0      0        2 
  11  chr11_38537905     HCab    T    A        1      2        2 
  11  chr11_38537905     HPrz    T    A        1      2        2 
  11  chr11_38537905     ZBoe    T    A        0      0        2 
  11  chr11_38537905     ZGre    T    A        0      0        2 
  11  chr11_38537905     ZHar    T    A        0      0        2 
  11  chr11_38537905   Sample    T    A        1      2        2 
  11  chr11_38538796     AAsi    C    A        0      0        2 
  11  chr11_38538796     AKia    C    A        0      0        2 
  11  chr11_38538796     AOna    C    A        0      0        2 
  11  chr11_38538796     ASom    C    A        0      0        2 
  11  chr11_38538796     HCab    C    A        1      2        2 
  11  chr11_38538796     HPrz    C    A        1      2        2 
  11  chr11_38538796     ZBoe    C    A        0      0        2 
  11  chr11_38538796     ZGre    C    A        0      0        2 
  11  chr11_38538796     ZHar    C    A        0      0        2 
  11  chr11_38538796   Sample    C    A        1      2        2 
  11  chr11_38555452     AAsi    C    G        0      0        2 
  11  chr11_38555452     AKia    C    G        0      0        2 
  11  chr11_38555452     AOna    C    G        0      0        2 
  11  chr11_38555452     ASom    C    G        0      0        2 
  11  chr11_38555452     HCab    C    G        1      2        2 
  11  chr11_38555452     HPrz    C    G        1      2        2 
  11  chr11_38555452     ZBoe    C    G        0      0        2 
  11  chr11_38555452     ZGre    C    G        0      0        2 
  11  chr11_38555452     ZHar    C    G        0      0        2 
  11  chr11_38555452   Sample    C    G        1      2        2 
  11  chr11_38558770     AAsi    A    T        0      0        2 
  11  chr11_38558770     AKia    A    T        0      0        2 
  11  chr11_38558770     AOna    A    T        0      0        2 
  11  chr11_38558770     ASom    A    T        0      0        2 
  11  chr11_38558770     HCab    A    T      0.5      1        2 
  11  chr11_38558770     HPrz    A    T      0.5      1        2 
  11  chr11_38558770     ZBoe    A    T        0      0        2 
  11  chr11_38558770     ZGre    A    T        0      0        2 
  11  chr11_38558770     ZHar    A    T        0      0        2 
  11  chr11_38558770   Sample    A    T        1      2        2 
  11  chr11_38560299     AAsi    C    A        0      0        2 
  11  chr11_38560299     AKia    C    A        0      0        2 
  11  chr11_38560299     AOna    C    A        0      0        2 
  11  chr11_38560299     ASom    C    A        0      0        2 
  11  chr11_38560299     HCab    C    A        1      2        2 
  11  chr11_38560299     HPrz    C    A        1      2        2 
  11  chr11_38560299     ZBoe    C    A        0      0        2 
  11  chr11_38560299     ZGre    C    A        0      0        2 
  11  chr11_38560299     ZHar    C    A        0      0        2 
  11  chr11_38560299   Sample    C    A        1      2        2 
  11  chr11_38576742     AAsi    A    C        0      0        2 
  11  chr11_38576742     AKia    A    C        1      2        2 
  11  chr11_38576742     AOna    A    C        0      0        2 
  11  chr11_38576742     ASom    A    C        0      0        2 
  11  chr11_38576742     HCab    A    C        0      0        2 
  11  chr11_38576742     HPrz    A    C        0      0        2 
  11  chr11_38576742     ZBoe    A    C        0      0        2 
  11  chr11_38576742     ZGre    A    C        0      0        2 
  11  chr11_38576742     ZHar    A    C        1      2        2 
  11  chr11_38576742   Sample    A    C        0      0        2 
  11  chr11_38579972     AAsi    C    G      0.5      1        2 
  11  chr11_38579972     AKia    C    G        0      0        2 
  11  chr11_38579972     AOna    C    G        0      0        2 
  11  chr11_38579972     ASom    C    G        0      0        2 
  11  chr11_38579972     HCab    C    G        0      0        2 
  11  chr11_38579972     HPrz    C    G        0      0        2 
  11  chr11_38579972     ZBoe    C    G        0      0        2 
  11  chr11_38579972     ZGre    C    G        0      0        2 
  11  chr11_38579972     ZHar    C    G        0      0        2 
  11  chr11_38579972   Sample    C    G        0      0        2 
  11  chr11_38608524     AAsi    G    C        0      0        2 
  11  chr11_38608524     AKia    G    C        0      0        2 
  11  chr11_38608524     AOna    G    C        0      0        2 
  11  chr11_38608524     ASom    G    C        0      0        2 
  11  chr11_38608524     HCab    G    C        0      0        2 
  11  chr11_38608524     HPrz    G    C        0      0        2 
  11  chr11_38608524     ZBoe    G    C      0.5      1        2 
  11  chr11_38608524     ZGre    G    C        0      0        2 
  11  chr11_38608524     ZHar    G    C        0      0        2 
  11  chr11_38608524   Sample    G    C        0      0        2 
  11  chr11_38627130     AAsi    C    A        0      0        2 
  11  chr11_38627130     AKia    C    A        0      0        2 
  11  chr11_38627130     AOna    C    A        0      0        2 
  11  chr11_38627130     ASom    C    A        0      0        2 
  11  chr11_38627130     HCab    C    A        1      2        2 
  11  chr11_38627130     HPrz    C    A        1      2        2 
  11  chr11_38627130     ZBoe    C    A        0      0        2 
  11  chr11_38627130     ZGre    C    A        0      0        2 
  11  chr11_38627130     ZHar    C    A        0      0        2 
  11  chr11_38627130   Sample    C    A        1      2        2 
  11  chr11_38643686     AAsi    A    C        0      0        2 
  11  chr11_38643686     AKia    A    C        0      0        2 
  11  chr11_38643686     AOna    A    C        0      0        2 
  11  chr11_38643686     ASom    A    C        0      0        2 
  11  chr11_38643686     HCab    A    C        0      0        2 
  11  chr11_38643686     HPrz    A    C        0      0        2 
  11  chr11_38643686     ZBoe    A    C        0      0        2 
  11  chr11_38643686     ZGre    A    C        0      0        2 
  11  chr11_38643686     ZHar    A    C      0.5      1        2 
  11  chr11_38643686   Sample    A    C        0      0        2 
  11  chr11_38650096     AAsi    G    T        0      0        2 
  11  chr11_38650096     AKia    G    T        0      0        2 
  11  chr11_38650096     AOna    G    T        0      0        2 
  11  chr11_38650096     ASom    G    T        0      0        2 
  11  chr11_38650096     HCab    G    T        1      2        2 
  11  chr11_38650096     HPrz    G    T      0.5      1        2 
  11  chr11_38650096     ZBoe    G    T        0      0        2 
  11  chr11_38650096     ZGre    G    T        0      0        2 
  11  chr11_38650096     ZHar    G    T        0      0        2 
  11  chr11_38650096   Sample    G    T        1      2        2 
  11  chr11_38675254     AAsi    G    T        0      0        2 
  11  chr11_38675254     AKia    G    T        0      0        2 
  11  chr11_38675254     AOna    G    T        0      0        2 
  11  chr11_38675254     ASom    G    T        0      0        2 
  11  chr11_38675254     HCab    G    T        1      2        2 
  11  chr11_38675254     HPrz    G    T        1      2        2 
  11  chr11_38675254     ZBoe    G    T        0      0        2 
  11  chr11_38675254     ZGre    G    T        0      0        2 
  11  chr11_38675254     ZHar    G    T        0      0        2 
  11  chr11_38675254   Sample    G    T        1      2        2 
  11  chr11_38706998     AAsi    C    G        0      0        2 
  11  chr11_38706998     AKia    C    G        0      0        2 
  11  chr11_38706998     AOna    C    G        0      0        2 
  11  chr11_38706998     ASom    C    G        0      0        2 
  11  chr11_38706998     HCab    C    G        0      0        2 
  11  chr11_38706998     HPrz    C    G        0      0        2 
  11  chr11_38706998     ZBoe    C    G        0      0        2 
  11  chr11_38706998     ZGre    C    G        1      2        2 
  11  chr11_38706998     ZHar    C    G        0      0        2 
  11  chr11_38706998   Sample    C    G        0      0        2 
  11  chr11_38743259     AAsi    C    G        0      0        2 
  11  chr11_38743259     AKia    C    G        1      2        2 
  11  chr11_38743259     AOna    C    G        1      2        2 
  11  chr11_38743259     ASom    C    G        0      0        2 
  11  chr11_38743259     HCab    C    G        0      0        2 
  11  chr11_38743259     HPrz    C    G        0      0        2 
  11  chr11_38743259     ZBoe    C    G        0      0        2 
  11  chr11_38743259     ZGre    C    G        0      0        2 
  11  chr11_38743259     ZHar    C    G        0      0        2 
  11  chr11_38743259   Sample    C    G        0      0        2 
  11  chr11_38749723     AAsi    A    C        0      0        2 
  11  chr11_38749723     AKia    A    C        0      0        2 
  11  chr11_38749723     AOna    A    C        0      0        2 
  11  chr11_38749723     ASom    A    C        0      0        2 
  11  chr11_38749723     HCab    A    C        1      2        2 
  11  chr11_38749723     HPrz    A    C        1      2        2 
  11  chr11_38749723     ZBoe    A    C        0      0        2 
  11  chr11_38749723     ZGre    A    C        0      0        2 
  11  chr11_38749723     ZHar    A    C        0      0        2 
  11  chr11_38749723   Sample    A    C        1      2        2 
  11  chr11_38777840     AAsi    A    C        0      0        2 
  11  chr11_38777840     AKia    A    C        0      0        2 
  11  chr11_38777840     AOna    A    C        0      0        2 
  11  chr11_38777840     ASom    A    C        0      0        2 
  11  chr11_38777840     HCab    A    C        1      2        2 
  11  chr11_38777840     HPrz    A    C        1      2        2 
  11  chr11_38777840     ZBoe    A    C        0      0        2 
  11  chr11_38777840     ZGre    A    C        0      0        2 
  11  chr11_38777840     ZHar    A    C        0      0        2 
  11  chr11_38777840   Sample    A    C        1      2        2 
  11  chr11_38778724     AAsi    T    G        0      0        2 
  11  chr11_38778724     AKia    T    G        0      0        2 
  11  chr11_38778724     AOna    T    G        0      0        2 
  11  chr11_38778724     ASom    T    G        0      0        2 
  11  chr11_38778724     HCab    T    G        1      2        2 
  11  chr11_38778724     HPrz    T    G        1      2        2 
  11  chr11_38778724     ZBoe    T    G        0      0        2 
  11  chr11_38778724     ZGre    T    G        0      0        2 
  11  chr11_38778724     ZHar    T    G        0      0        2 
  11  chr11_38778724   Sample    T    G        1      2        2 
  11  chr11_38812421     AAsi    C    G        0      0        2 
  11  chr11_38812421     AKia    C    G        0      0        2 
  11  chr11_38812421     AOna    C    G        0      0        2 
  11  chr11_38812421     ASom    C    G        0      0        2 
  11  chr11_38812421     HCab    C    G        0      0        2 
  11  chr11_38812421     HPrz    C    G        0      0        2 
  11  chr11_38812421     ZBoe    C    G      0.5      1        2 
  11  chr11_38812421     ZGre    C    G        0      0        2 
  11  chr11_38812421     ZHar    C    G        0      0        2 
  11  chr11_38812421   Sample    C    G        0      0        2 
  11  chr11_38819973     AAsi    C    G        0      0        2 
  11  chr11_38819973     AKia    C    G        0      0        2 
  11  chr11_38819973     AOna    C    G        0      0        2 
  11  chr11_38819973     ASom    C    G        0      0        2 
  11  chr11_38819973     HCab    C    G      0.5      1        2 
  11  chr11_38819973     HPrz    C    G        0      0        2 
  11  chr11_38819973     ZBoe    C    G        0      0        2 
  11  chr11_38819973     ZGre    C    G        0      0        2 
  11  chr11_38819973     ZHar    C    G        0      0        2 
  11  chr11_38819973   Sample    C    G        0      0        2 
  11  chr11_38822511     AAsi    G    C        0      0        2 
  11  chr11_38822511     AKia    G    C        0      0        2 
  11  chr11_38822511     AOna    G    C        0      0        2 
  11  chr11_38822511     ASom    G    C        0      0        2 
  11  chr11_38822511     HCab    G    C        0      0        2 
  11  chr11_38822511     HPrz    G    C        0      0        2 
  11  chr11_38822511     ZBoe    G    C      0.5      1        2 
  11  chr11_38822511     ZGre    G    C        0      0        2 
  11  chr11_38822511     ZHar    G    C        0      0        2 
  11  chr11_38822511   Sample    G    C        0      0        2 
  11  chr11_38824392     AAsi    T    A        0      0        2 
  11  chr11_38824392     AKia    T    A        0      0        2 
  11  chr11_38824392     AOna    T    A        0      0        2 
  11  chr11_38824392     ASom    T    A        0      0        2 
  11  chr11_38824392     HCab    T    A        1      2        2 
  11  chr11_38824392     HPrz    T    A        1      2        2 
  11  chr11_38824392     ZBoe    T    A        0      0        2 
  11  chr11_38824392     ZGre    T    A        0      0        2 
  11  chr11_38824392     ZHar    T    A        0      0        2 
  11  chr11_38824392   Sample    T    A        1      2        2 
  11  chr11_38853849     AAsi    A    C        0      0        2 
  11  chr11_38853849     AKia    A    C        0      0        2 
  11  chr11_38853849     AOna    A    C        0      0        2 
  11  chr11_38853849     ASom    A    C        0      0        2 
  11  chr11_38853849     HCab    A    C        1      2        2 
  11  chr11_38853849     HPrz    A    C        1      2        2 
  11  chr11_38853849     ZBoe    A    C        0      0        2 
  11  chr11_38853849     ZGre    A    C        0      0        2 
  11  chr11_38853849     ZHar    A    C        0      0        2 
  11  chr11_38853849   Sample    A    C        1      2        2 
  11  chr11_38855130     AAsi    C    G        0      0        2 
  11  chr11_38855130     AKia    C    G        0      0        2 
  11  chr11_38855130     AOna    C    G        0      0        2 
  11  chr11_38855130     ASom    C    G        0      0        2 
  11  chr11_38855130     HCab    C    G      0.5      1        2 
  11  chr11_38855130     HPrz    C    G        1      2        2 
  11  chr11_38855130     ZBoe    C    G        0      0        2 
  11  chr11_38855130     ZGre    C    G        0      0        2 
  11  chr11_38855130     ZHar    C    G        0      0        2 
  11  chr11_38855130   Sample    C    G        1      2        2 
  11  chr11_38869747     AAsi    C    G        0      0        2 
  11  chr11_38869747     AKia    C    G        0      0        2 
  11  chr11_38869747     AOna    C    G        0      0        2 
  11  chr11_38869747     ASom    C    G        0      0        2 
  11  chr11_38869747     HCab    C    G        0      0        2 
  11  chr11_38869747     HPrz    C    G        0      0        2 
  11  chr11_38869747     ZBoe    C    G        0      0        2 
  11  chr11_38869747     ZGre    C    G        0      0        2 
  11  chr11_38869747     ZHar    C    G        1      2        2 
  11  chr11_38869747   Sample    C    G        0      0        2 
  11  chr11_38888795     AAsi    C    G        0      0        2 
  11  chr11_38888795     AKia    C    G        0      0        2 
  11  chr11_38888795     AOna    C    G        0      0        2 
  11  chr11_38888795     ASom    C    G        0      0        2 
  11  chr11_38888795     HCab    C    G        0      0        2 
  11  chr11_38888795     HPrz    C    G        0      0        2 
  11  chr11_38888795     ZBoe    C    G      0.5      1        2 
  11  chr11_38888795     ZGre    C    G        0      0        2 
  11  chr11_38888795     ZHar    C    G        0      0        2 
  11  chr11_38888795   Sample    C    G        0      0        2 
  11  chr11_38889864     AAsi    C    G        0      0        2 
  11  chr11_38889864     AKia    C    G        0      0        2 
  11  chr11_38889864     AOna    C    G        0      0        2 
  11  chr11_38889864     ASom    C    G        0      0        2 
  11  chr11_38889864     HCab    C    G        1      2        2 
  11  chr11_38889864     HPrz    C    G        1      2        2 
  11  chr11_38889864     ZBoe    C    G        0      0        2 
  11  chr11_38889864     ZGre    C    G        0      0        2 
  11  chr11_38889864     ZHar    C    G        0      0        2 
  11  chr11_38889864   Sample    C    G        1      2        2 
  11  chr11_38892768     AAsi    C    A        0      0        2 
  11  chr11_38892768     AKia    C    A        0      0        2 
  11  chr11_38892768     AOna    C    A        0      0        2 
  11  chr11_38892768     ASom    C    A        0      0        2 
  11  chr11_38892768     HCab    C    A        1      2        2 
  11  chr11_38892768     HPrz    C    A        1      2        2 
  11  chr11_38892768     ZBoe    C    A        0      0        2 
  11  chr11_38892768     ZGre    C    A        0      0        2 
  11  chr11_38892768     ZHar    C    A        0      0        2 
  11  chr11_38892768   Sample    C    A        1      2        2 
  11  chr11_38904089     AAsi    C    G        0      0        2 
  11  chr11_38904089     AKia    C    G        0      0        2 
  11  chr11_38904089     AOna    C    G        0      0        2 
  11  chr11_38904089     ASom    C    G        0      0        2 
  11  chr11_38904089     HCab    C    G        1      2        2 
  11  chr11_38904089     HPrz    C    G        1      2        2 
  11  chr11_38904089     ZBoe    C    G        0      0        2 
  11  chr11_38904089     ZGre    C    G        0      0        2 
  11  chr11_38904089     ZHar    C    G        0      0        2 
  11  chr11_38904089   Sample    C    G        1      2        2 
  11  chr11_38908956     AAsi    C    G        0      0        2 
  11  chr11_38908956     AKia    C    G        0      0        2 
  11  chr11_38908956     AOna    C    G        0      0        2 
  11  chr11_38908956     ASom    C    G        0      0        2 
  11  chr11_38908956     HCab    C    G        0      0        2 
  11  chr11_38908956     HPrz    C    G        0      0        2 
  11  chr11_38908956     ZBoe    C    G      0.5      1        2 
  11  chr11_38908956     ZGre    C    G        0      0        2 
  11  chr11_38908956     ZHar    C    G        0      0        2 
  11  chr11_38908956   Sample    C    G        0      0        2 
  11  chr11_38916060     AAsi    C    A        0      0        2 
  11  chr11_38916060     AKia    C    A        0      0        2 
  11  chr11_38916060     AOna    C    A        0      0        2 
  11  chr11_38916060     ASom    C    A        0      0        2 
  11  chr11_38916060     HCab    C    A        1      2        2 
  11  chr11_38916060     HPrz    C    A        1      2        2 
  11  chr11_38916060     ZBoe    C    A        0      0        2 
  11  chr11_38916060     ZGre    C    A        0      0        2 
  11  chr11_38916060     ZHar    C    A        0      0        2 
  11  chr11_38916060   Sample    C    A        1      2        2 
  11  chr11_38920709     AAsi    G    T        0      0        2 
  11  chr11_38920709     AKia    G    T      0.5      1        2 
  11  chr11_38920709     AOna    G    T        1      2        2 
  11  chr11_38920709     ASom    G    T        0      0        2 
  11  chr11_38920709     HCab    G    T        0      0        2 
  11  chr11_38920709     HPrz    G    T        0      0        2 
  11  chr11_38920709     ZBoe    G    T        0      0        2 
  11  chr11_38920709     ZGre    G    T        0      0        2 
  11  chr11_38920709     ZHar    G    T        0      0        2 
  11  chr11_38920709   Sample    G    T        0      0        2 
  11  chr11_38927986     AAsi    G    C        0      0        2 
  11  chr11_38927986     AKia    G    C        0      0        2 
  11  chr11_38927986     AOna    G    C        0      0        2 
  11  chr11_38927986     ASom    G    C        0      0        2 
  11  chr11_38927986     HCab    G    C        0      0        2 
  11  chr11_38927986     HPrz    G    C      0.5      1        2 
  11  chr11_38927986     ZBoe    G    C        0      0        2 
  11  chr11_38927986     ZGre    G    C        0      0        2 
  11  chr11_38927986     ZHar    G    C        0      0        2 
  11  chr11_38927986   Sample    G    C        0      0        2 
  11  chr11_38930017     AAsi    C    G        0      0        2 
  11  chr11_38930017     AKia    C    G        0      0        2 
  11  chr11_38930017     AOna    C    G        0      0        2 
  11  chr11_38930017     ASom    C    G        0      0        2 
  11  chr11_38930017     HCab    C    G        1      2        2 
  11  chr11_38930017     HPrz    C    G        1      2        2 
  11  chr11_38930017     ZBoe    C    G        0      0        2 
  11  chr11_38930017     ZGre    C    G        0      0        2 
  11  chr11_38930017     ZHar    C    G        0      0        2 
  11  chr11_38930017   Sample    C    G        1      2        2 
  11  chr11_38933568     AAsi    A    T        0      0        2 
  11  chr11_38933568     AKia    A    T        0      0        2 
  11  chr11_38933568     AOna    A    T        0      0        2 
  11  chr11_38933568     ASom    A    T        0      0        2 
  11  chr11_38933568     HCab    A    T        0      0        2 
  11  chr11_38933568     HPrz    A    T      0.5      1        2 
  11  chr11_38933568     ZBoe    A    T        0      0        2 
  11  chr11_38933568     ZGre    A    T        0      0        2 
  11  chr11_38933568     ZHar    A    T        0      0        2 
  11  chr11_38933568   Sample    A    T        0      0        2 
  11  chr11_38952908     AAsi    A    C        0      0        2 
  11  chr11_38952908     AKia    A    C        1      2        2 
  11  chr11_38952908     AOna    A    C        0      0        2 
  11  chr11_38952908     ASom    A    C        0      0        2 
  11  chr11_38952908     HCab    A    C        0      0        2 
  11  chr11_38952908     HPrz    A    C        0      0        2 
  11  chr11_38952908     ZBoe    A    C        0      0        2 
  11  chr11_38952908     ZGre    A    C        0      0        2 
  11  chr11_38952908     ZHar    A    C        0      0        2 
  11  chr11_38952908   Sample    A    C        0      0        2 
  11  chr11_38957135     AAsi    C    G        0      0        2 
  11  chr11_38957135     AKia    C    G        0      0        2 
  11  chr11_38957135     AOna    C    G        0      0        2 
  11  chr11_38957135     ASom    C    G        0      0        2 
  11  chr11_38957135     HCab    C    G      0.5      1        2 
  11  chr11_38957135     HPrz    C    G        1      2        2 
  11  chr11_38957135     ZBoe    C    G        0      0        2 
  11  chr11_38957135     ZGre    C    G        0      0        2 
  11  chr11_38957135     ZHar    C    G        0      0        2 
  11  chr11_38957135   Sample    C    G        1      2        2 
  11  chr11_38961680     AAsi    C    A        0      0        2 
  11  chr11_38961680     AKia    C    A        0      0        2 
  11  chr11_38961680     AOna    C    A        0      0        2 
  11  chr11_38961680     ASom    C    A        0      0        2 
  11  chr11_38961680     HCab    C    A        1      2        2 
  11  chr11_38961680     HPrz    C    A        1      2        2 
  11  chr11_38961680     ZBoe    C    A        0      0        2 
  11  chr11_38961680     ZGre    C    A        0      0        2 
  11  chr11_38961680     ZHar    C    A        0      0        2 
  11  chr11_38961680   Sample    C    A        1      2        2 
  11  chr11_38978278     AAsi    A    C        0      0        2 
  11  chr11_38978278     AKia    A    C        1      2        2 
  11  chr11_38978278     AOna    A    C        1      2        2 
  11  chr11_38978278     ASom    A    C        0      0        2 
  11  chr11_38978278     HCab    A    C        0      0        2 
  11  chr11_38978278     HPrz    A    C        0      0        2 
  11  chr11_38978278     ZBoe    A    C        0      0        2 
  11  chr11_38978278     ZGre    A    C        0      0        2 
  11  chr11_38978278     ZHar    A    C        0      0        2 
  11  chr11_38978278   Sample    A    C        0      0        2 
  11  chr11_38989632     AAsi    T    A        0      0        2 
  11  chr11_38989632     AKia    T    A        0      0        2 
  11  chr11_38989632     AOna    T    A        0      0        2 
  11  chr11_38989632     ASom    T    A        0      0        2 
  11  chr11_38989632     HCab    T    A      0.5      1        2 
  11  chr11_38989632     HPrz    T    A      0.5      1        2 
  11  chr11_38989632     ZBoe    T    A        0      0        2 
  11  chr11_38989632     ZGre    T    A        0      0        2 
  11  chr11_38989632     ZHar    T    A        0      0        2 
  11  chr11_38989632   Sample    T    A        1      2        2 
  11  chr11_39020530     AAsi    T    G        0      0        2 
  11  chr11_39020530     AKia    T    G        0      0        2 
  11  chr11_39020530     AOna    T    G        0      0        2 
  11  chr11_39020530     ASom    T    G        0      0        2 
  11  chr11_39020530     HCab    T    G        1      2        2 
  11  chr11_39020530     HPrz    T    G        1      2        2 
  11  chr11_39020530     ZBoe    T    G        0      0        2 
  11  chr11_39020530     ZGre    T    G        0      0        2 
  11  chr11_39020530     ZHar    T    G        1      2        2 
  11  chr11_39020530   Sample    T    G        1      2        2 
  11  chr11_39022972     AAsi    C    G        0      0        2 
  11  chr11_39022972     AKia    C    G        0      0        2 
  11  chr11_39022972     AOna    C    G        0      0        2 
  11  chr11_39022972     ASom    C    G        0      0        2 
  11  chr11_39022972     HCab    C    G        0      0        2 
  11  chr11_39022972     HPrz    C    G        0      0        2 
  11  chr11_39022972     ZBoe    C    G        0      0        2 
  11  chr11_39022972     ZGre    C    G        0      0        2 
  11  chr11_39022972     ZHar    C    G        1      2        2 
  11  chr11_39022972   Sample    C    G        0      0        2 
  11  chr11_39028561     AAsi    C    A        0      0        2 
  11  chr11_39028561     AKia    C    A        1      2        2 
  11  chr11_39028561     AOna    C    A        1      2        2 
  11  chr11_39028561     ASom    C    A        0      0        2 
  11  chr11_39028561     HCab    C    A        0      0        2 
  11  chr11_39028561     HPrz    C    A        0      0        2 
  11  chr11_39028561     ZBoe    C    A        0      0        2 
  11  chr11_39028561     ZGre    C    A        0      0        2 
  11  chr11_39028561     ZHar    C    A        0      0        2 
  11  chr11_39028561   Sample    C    A        0      0        2 
  11  chr11_39037018     AAsi    C    G        0      0        2 
  11  chr11_39037018     AKia    C    G        0      0        2 
  11  chr11_39037018     AOna    C    G        0      0        2 
  11  chr11_39037018     ASom    C    G        0      0        2 
  11  chr11_39037018     HCab    C    G        0      0        2 
  11  chr11_39037018     HPrz    C    G        0      0        2 
  11  chr11_39037018     ZBoe    C    G        0      0        2 
  11  chr11_39037018     ZGre    C    G      0.5      1        2 
  11  chr11_39037018     ZHar    C    G        0      0        2 
  11  chr11_39037018   Sample    C    G        0      0        2 
  11  chr11_39062278     AAsi    C    A        0      0        2 
  11  chr11_39062278     AKia    C    A        0      0        2 
  11  chr11_39062278     AOna    C    A        0      0        2 
  11  chr11_39062278     ASom    C    A        0      0        2 
  11  chr11_39062278     HCab    C    A        0      0        2 
  11  chr11_39062278     HPrz    C    A        0      0        2 
  11  chr11_39062278     ZBoe    C    A        0      0        2 
  11  chr11_39062278     ZGre    C    A      0.5      1        2 
  11  chr11_39062278     ZHar    C    A        0      0        2 
  11  chr11_39062278   Sample    C    A        0      0        2 
  11  chr11_39078058     AAsi    A    C        0      0        2 
  11  chr11_39078058     AKia    A    C        0      0        2 
  11  chr11_39078058     AOna    A    C        0      0        2 
  11  chr11_39078058     ASom    A    C        1      2        2 
  11  chr11_39078058     HCab    A    C        0      0        2 
  11  chr11_39078058     HPrz    A    C        0      0        2 
  11  chr11_39078058     ZBoe    A    C        0      0        2 
  11  chr11_39078058     ZGre    A    C        0      0        2 
  11  chr11_39078058     ZHar    A    C        0      0        2 
  11  chr11_39078058   Sample    A    C        0      0        2 
  11  chr11_39079218     AAsi    C    A        0      0        2 
  11  chr11_39079218     AKia    C    A        0      0        2 
  11  chr11_39079218     AOna    C    A        0      0        2 
  11  chr11_39079218     ASom    C    A        0      0        2 
  11  chr11_39079218     HCab    C    A        0      0        2 
  11  chr11_39079218     HPrz    C    A        0      0        2 
  11  chr11_39079218     ZBoe    C    A        0      0        2 
  11  chr11_39079218     ZGre    C    A        1      2        2 
  11  chr11_39079218     ZHar    C    A        0      0        2 
  11  chr11_39079218   Sample    C    A        0      0        2 
  11  chr11_39084029     AAsi    G    T      0.5      1        2 
  11  chr11_39084029     AKia    G    T        0      0        2 
  11  chr11_39084029     AOna    G    T        0      0        2 
  11  chr11_39084029     ASom    G    T        0      0        2 
  11  chr11_39084029     HCab    G    T        0      0        2 
  11  chr11_39084029     HPrz    G    T        0      0        2 
  11  chr11_39084029     ZBoe    G    T        0      0        2 
  11  chr11_39084029     ZGre    G    T        0      0        2 
  11  chr11_39084029     ZHar    G    T        0      0        2 
  11  chr11_39084029   Sample    G    T        0      0        2 
  11  chr11_39088831     AAsi    G    C        0      0        2 
  11  chr11_39088831     AKia    G    C        0      0        2 
  11  chr11_39088831     AOna    G    C        0      0        2 
  11  chr11_39088831     ASom    G    C        0      0        2 
  11  chr11_39088831     HCab    G    C        1      2        2 
  11  chr11_39088831     HPrz    G    C        1      2        2 
  11  chr11_39088831     ZBoe    G    C        0      0        2 
  11  chr11_39088831     ZGre    G    C        0      0        2 
  11  chr11_39088831     ZHar    G    C        0      0        2 
  11  chr11_39088831   Sample    G    C        1      2        2 
  11  chr11_39102421     AAsi    T    A        0      0        2 
  11  chr11_39102421     AKia    T    A        0      0        2 
  11  chr11_39102421     AOna    T    A        0      0        2 
  11  chr11_39102421     ASom    T    A        0      0        2 
  11  chr11_39102421     HCab    T    A      0.5      1        2 
  11  chr11_39102421     HPrz    T    A      0.5      1        2 
  11  chr11_39102421     ZBoe    T    A        0      0        2 
  11  chr11_39102421     ZGre    T    A        0      0        2 
  11  chr11_39102421     ZHar    T    A        0      0        2 
  11  chr11_39102421   Sample    T    A        0      0        2 
  11  chr11_39109740     AAsi    A    T        0      0        2 
  11  chr11_39109740     AKia    A    T        0      0        2 
  11  chr11_39109740     AOna    A    T        0      0        2 
  11  chr11_39109740     ASom    A    T        0      0        2 
  11  chr11_39109740     HCab    A    T        0      0        2 
  11  chr11_39109740     HPrz    A    T        0      0        2 
  11  chr11_39109740     ZBoe    A    T        0      0        2 
  11  chr11_39109740     ZGre    A    T      0.5      1        2 
  11  chr11_39109740     ZHar    A    T        0      0        2 
  11  chr11_39109740   Sample    A    T        0      0        2 
  11  chr11_39110618     AAsi    A    C        0      0        2 
  11  chr11_39110618     AKia    A    C        0      0        2 
  11  chr11_39110618     AOna    A    C        0      0        2 
  11  chr11_39110618     ASom    A    C        0      0        2 
  11  chr11_39110618     HCab    A    C        0      0        2 
  11  chr11_39110618     HPrz    A    C        0      0        2 
  11  chr11_39110618     ZBoe    A    C        1      2        2 
  11  chr11_39110618     ZGre    A    C        0      0        2 
  11  chr11_39110618     ZHar    A    C        0      0        2 
  11  chr11_39110618   Sample    A    C        0      0        2 
  11  chr11_39115401     AAsi    A    C        0      0        2 
  11  chr11_39115401     AKia    A    C        0      0        2 
  11  chr11_39115401     AOna    A    C        0      0        2 
  11  chr11_39115401     ASom    A    C        0      0        2 
  11  chr11_39115401     HCab    A    C        0      0        2 
  11  chr11_39115401     HPrz    A    C        0      0        2 
  11  chr11_39115401     ZBoe    A    C        0      0        2 
  11  chr11_39115401     ZGre    A    C        1      2        2 
  11  chr11_39115401     ZHar    A    C        0      0        2 
  11  chr11_39115401   Sample    A    C        0      0        2 
  11  chr11_39119485     AAsi    G    T        0      0        2 
  11  chr11_39119485     AKia    G    T        0      0        2 
  11  chr11_39119485     AOna    G    T        0      0        2 
  11  chr11_39119485     ASom    G    T        0      0        2 
  11  chr11_39119485     HCab    G    T        1      2        2 
  11  chr11_39119485     HPrz    G    T        1      2        2 
  11  chr11_39119485     ZBoe    G    T        0      0        2 
  11  chr11_39119485     ZGre    G    T        0      0        2 
  11  chr11_39119485     ZHar    G    T        0      0        2 
  11  chr11_39119485   Sample    G    T        1      2        2 
  11  chr11_39144143     AAsi    T    G        0      0        2 
  11  chr11_39144143     AKia    T    G        1      2        2 
  11  chr11_39144143     AOna    T    G        1      2        2 
  11  chr11_39144143     ASom    T    G        0      0        2 
  11  chr11_39144143     HCab    T    G        0      0        2 
  11  chr11_39144143     HPrz    T    G        0      0        2 
  11  chr11_39144143     ZBoe    T    G        0      0        2 
  11  chr11_39144143     ZGre    T    G        0      0        2 
  11  chr11_39144143     ZHar    T    G        0      0        2 
  11  chr11_39144143   Sample    T    G        0      0        2 
  11  chr11_39149654     AAsi    T    A        0      0        2 
  11  chr11_39149654     AKia    T    A        0      0        2 
  11  chr11_39149654     AOna    T    A        0      0        2 
  11  chr11_39149654     ASom    T    A        1      2        2 
  11  chr11_39149654     HCab    T    A        0      0        2 
  11  chr11_39149654     HPrz    T    A        0      0        2 
  11  chr11_39149654     ZBoe    T    A        0      0        2 
  11  chr11_39149654     ZGre    T    A        0      0        2 
  11  chr11_39149654     ZHar    T    A        0      0        2 
  11  chr11_39149654   Sample    T    A        0      0        2 
  11  chr11_39155390     AAsi    A    C      0.5      1        2 
  11  chr11_39155390     AKia    A    C        0      0        2 
  11  chr11_39155390     AOna    A    C        0      0        2 
  11  chr11_39155390     ASom    A    C        0      0        2 
  11  chr11_39155390     HCab    A    C        0      0        2 
  11  chr11_39155390     HPrz    A    C        0      0        2 
  11  chr11_39155390     ZBoe    A    C        0      0        2 
  11  chr11_39155390     ZGre    A    C        0      0        2 
  11  chr11_39155390     ZHar    A    C        0      0        2 
  11  chr11_39155390   Sample    A    C        0      0        2 
  11  chr11_39173186     AAsi    C    A        0      0        2 
  11  chr11_39173186     AKia    C    A        1      2        2 
  11  chr11_39173186     AOna    C    A        1      2        2 
  11  chr11_39173186     ASom    C    A        0      0        2 
  11  chr11_39173186     HCab    C    A        0      0        2 
  11  chr11_39173186     HPrz    C    A        0      0        2 
  11  chr11_39173186     ZBoe    C    A        0      0        2 
  11  chr11_39173186     ZGre    C    A        0      0        2 
  11  chr11_39173186     ZHar    C    A        0      0        2 
  11  chr11_39173186   Sample    C    A        0      0        2 
  11  chr11_39181376     AAsi    T    G        0      0        2 
  11  chr11_39181376     AKia    T    G        0      0        2 
  11  chr11_39181376     AOna    T    G        0      0        2 
  11  chr11_39181376     ASom    T    G        0      0        2 
  11  chr11_39181376     HCab    T    G        1      2        2 
  11  chr11_39181376     HPrz    T    G        1      2        2 
  11  chr11_39181376     ZBoe    T    G        0      0        2 
  11  chr11_39181376     ZGre    T    G        0      0        2 
  11  chr11_39181376     ZHar    T    G        0      0        2 
  11  chr11_39181376   Sample    T    G        1      2        2 
  11  chr11_39186052     AAsi    C    G        0      0        2 
  11  chr11_39186052     AKia    C    G        0      0        2 
  11  chr11_39186052     AOna    C    G        0      0        2 
  11  chr11_39186052     ASom    C    G        0      0        2 
  11  chr11_39186052     HCab    C    G        1      2        2 
  11  chr11_39186052     HPrz    C    G        1      2        2 
  11  chr11_39186052     ZBoe    C    G        0      0        2 
  11  chr11_39186052     ZGre    C    G        0      0        2 
  11  chr11_39186052     ZHar    C    G        0      0        2 
  11  chr11_39186052   Sample    C    G        1      2        2 
  11  chr11_39186067     AAsi    A    T        0      0        2 
  11  chr11_39186067     AKia    A    T        0      0        2 
  11  chr11_39186067     AOna    A    T        0      0        2 
  11  chr11_39186067     ASom    A    T        0      0        2 
  11  chr11_39186067     HCab    A    T        1      2        2 
  11  chr11_39186067     HPrz    A    T        1      2        2 
  11  chr11_39186067     ZBoe    A    T        0      0        2 
  11  chr11_39186067     ZGre    A    T        0      0        2 
  11  chr11_39186067     ZHar    A    T        0      0        2 
  11  chr11_39186067   Sample    A    T        1      2        2 
  11  chr11_39234125     AAsi    G    C        0      0        2 
  11  chr11_39234125     AKia    G    C        0      0        2 
  11  chr11_39234125     AOna    G    C        0      0        2 
  11  chr11_39234125     ASom    G    C        0      0        2 
  11  chr11_39234125     HCab    G    C        1      2        2 
  11  chr11_39234125     HPrz    G    C        1      2        2 
  11  chr11_39234125     ZBoe    G    C        0      0        2 
  11  chr11_39234125     ZGre    G    C        0      0        2 
  11  chr11_39234125     ZHar    G    C        0      0        2 
  11  chr11_39234125   Sample    G    C        1      2        2 
  11  chr11_39248634     AAsi    C    A        1      2        2 
  11  chr11_39248634     AKia    C    A        0      0        2 
  11  chr11_39248634     AOna    C    A        0      0        2 
  11  chr11_39248634     ASom    C    A        0      0        2 
  11  chr11_39248634     HCab    C    A        0      0        2 
  11  chr11_39248634     HPrz    C    A        0      0        2 
  11  chr11_39248634     ZBoe    C    A        1      2        2 
  11  chr11_39248634     ZGre    C    A        1      2        2 
  11  chr11_39248634     ZHar    C    A        1      2        2 
  11  chr11_39248634   Sample    C    A        0      0        2 
  11  chr11_39267665     AAsi    A    C        0      0        2 
  11  chr11_39267665     AKia    A    C        0      0        2 
  11  chr11_39267665     AOna    A    C        0      0        2 
  11  chr11_39267665     ASom    A    C        0      0        2 
  11  chr11_39267665     HCab    A    C        1      2        2 
  11  chr11_39267665     HPrz    A    C        1      2        2 
  11  chr11_39267665     ZBoe    A    C        0      0        2 
  11  chr11_39267665     ZGre    A    C        0      0        2 
  11  chr11_39267665     ZHar    A    C        0      0        2 
  11  chr11_39267665   Sample    A    C        1      2        2 
  11  chr11_39274205     AAsi    A    C        1      2        2 
  11  chr11_39274205     AKia    A    C        1      2        2 
  11  chr11_39274205     AOna    A    C        1      2        2 
  11  chr11_39274205     ASom    A    C        1      2        2 
  11  chr11_39274205     HCab    A    C        0      0        2 
  11  chr11_39274205     HPrz    A    C        0      0        2 
  11  chr11_39274205     ZBoe    A    C        0      0        2 
  11  chr11_39274205     ZGre    A    C        0      0        2 
  11  chr11_39274205     ZHar    A    C        0      0        2 
  11  chr11_39274205   Sample    A    C        0      0        2 
  11  chr11_39274831     AAsi    G    T        0      0        2 
  11  chr11_39274831     AKia    G    T        0      0        2 
  11  chr11_39274831     AOna    G    T        0      0        2 
  11  chr11_39274831     ASom    G    T        0      0        2 
  11  chr11_39274831     HCab    G    T        1      2        2 
  11  chr11_39274831     HPrz    G    T        1      2        2 
  11  chr11_39274831     ZBoe    G    T        0      0        2 
  11  chr11_39274831     ZGre    G    T        0      0        2 
  11  chr11_39274831     ZHar    G    T        0      0        2 
  11  chr11_39274831   Sample    G    T        1      2        2 
  11  chr11_39276553     AAsi    G    T        0      0        2 
  11  chr11_39276553     AKia    G    T        0      0        2 
  11  chr11_39276553     AOna    G    T        0      0        2 
  11  chr11_39276553     ASom    G    T        0      0        2 
  11  chr11_39276553     HCab    G    T        0      0        2 
  11  chr11_39276553     HPrz    G    T        0      0        2 
  11  chr11_39276553     ZBoe    G    T        0      0        2 
  11  chr11_39276553     ZGre    G    T      0.5      1        2 
  11  chr11_39276553     ZHar    G    T        0      0        2 
  11  chr11_39276553   Sample    G    T        0      0        2 
  11  chr11_39283774     AAsi    G    C        0      0        2 
  11  chr11_39283774     AKia    G    C        0      0        2 
  11  chr11_39283774     AOna    G    C        0      0        2 
  11  chr11_39283774     ASom    G    C        0      0        2 
  11  chr11_39283774     HCab    G    C        0      0        2 
  11  chr11_39283774     HPrz    G    C        0      0        2 
  11  chr11_39283774     ZBoe    G    C      0.5      1        2 
  11  chr11_39283774     ZGre    G    C        1      2        2 
  11  chr11_39283774     ZHar    G    C        0      0        2 
  11  chr11_39283774   Sample    G    C        0      0        2 
  11  chr11_39298634     AAsi    G    T        0      0        2 
  11  chr11_39298634     AKia    G    T        0      0        2 
  11  chr11_39298634     AOna    G    T        0      0        2 
  11  chr11_39298634     ASom    G    T        0      0        2 
  11  chr11_39298634     HCab    G    T        1      2        2 
  11  chr11_39298634     HPrz    G    T        1      2        2 
  11  chr11_39298634     ZBoe    G    T        0      0        2 
  11  chr11_39298634     ZGre    G    T        0      0        2 
  11  chr11_39298634     ZHar    G    T        0      0        2 
  11  chr11_39298634   Sample    G    T        1      2        2 
  11  chr11_39299059     AAsi    C    A        0      0        2 
  11  chr11_39299059     AKia    C    A        0      0        2 
  11  chr11_39299059     AOna    C    A        0      0        2 
  11  chr11_39299059     ASom    C    A        0      0        2 
  11  chr11_39299059     HCab    C    A        0      0        2 
  11  chr11_39299059     HPrz    C    A        0      0        2 
  11  chr11_39299059     ZBoe    C    A        0      0        2 
  11  chr11_39299059     ZGre    C    A        0      0        2 
  11  chr11_39299059     ZHar    C    A        1      2        2 
  11  chr11_39299059   Sample    C    A        0      0        2 
  11  chr11_39312646     AAsi    C    G        0      0        2 
  11  chr11_39312646     AKia    C    G        0      0        2 
  11  chr11_39312646     AOna    C    G        0      0        2 
  11  chr11_39312646     ASom    C    G        0      0        2 
  11  chr11_39312646     HCab    C    G        0      0        2 
  11  chr11_39312646     HPrz    C    G        0      0        2 
  11  chr11_39312646     ZBoe    C    G        0      0        2 
  11  chr11_39312646     ZGre    C    G      0.5      1        2 
  11  chr11_39312646     ZHar    C    G        0      0        2 
  11  chr11_39312646   Sample    C    G        0      0        2 
  11  chr11_39324483     AAsi    A    T        0      0        2 
  11  chr11_39324483     AKia    A    T        0      0        2 
  11  chr11_39324483     AOna    A    T        0      0        2 
  11  chr11_39324483     ASom    A    T        0      0        2 
  11  chr11_39324483     HCab    A    T        1      2        2 
  11  chr11_39324483     HPrz    A    T        1      2        2 
  11  chr11_39324483     ZBoe    A    T        0      0        2 
  11  chr11_39324483     ZGre    A    T        0      0        2 
  11  chr11_39324483     ZHar    A    T        0      0        2 
  11  chr11_39324483   Sample    A    T        1      2        2 
  11  chr11_39351354     AAsi    A    C        0      0        2 
  11  chr11_39351354     AKia    A    C        0      0        2 
  11  chr11_39351354     AOna    A    C        0      0        2 
  11  chr11_39351354     ASom    A    C        0      0        2 
  11  chr11_39351354     HCab    A    C        0      0        2 
  11  chr11_39351354     HPrz    A    C        0      0        2 
  11  chr11_39351354     ZBoe    A    C        0      0        2 
  11  chr11_39351354     ZGre    A    C      0.5      1        2 
  11  chr11_39351354     ZHar    A    C        0      0        2 
  11  chr11_39351354   Sample    A    C        0      0        2 
  11  chr11_39360139     AAsi    T    A        0      0        2 
  11  chr11_39360139     AKia    T    A        0      0        2 
  11  chr11_39360139     AOna    T    A        0      0        2 
  11  chr11_39360139     ASom    T    A        0      0        2 
  11  chr11_39360139     HCab    T    A        0      0        2 
  11  chr11_39360139     HPrz    T    A        0      0        2 
  11  chr11_39360139     ZBoe    T    A        1      2        2 
  11  chr11_39360139     ZGre    T    A        1      2        2 
  11  chr11_39360139     ZHar    T    A        1      2        2 
  11  chr11_39360139   Sample    T    A        0      0        2 
  11  chr11_39371112     AAsi    G    T        0      0        2 
  11  chr11_39371112     AKia    G    T        0      0        2 
  11  chr11_39371112     AOna    G    T        0      0        2 
  11  chr11_39371112     ASom    G    T        0      0        2 
  11  chr11_39371112     HCab    G    T        0      0        2 
  11  chr11_39371112     HPrz    G    T        0      0        2 
  11  chr11_39371112     ZBoe    G    T        0      0        2 
  11  chr11_39371112     ZGre    G    T        0      0        2 
  11  chr11_39371112     ZHar    G    T        1      2        2 
  11  chr11_39371112   Sample    G    T        0      0        2 
  11  chr11_39375373     AAsi    A    C        0      0        2 
  11  chr11_39375373     AKia    A    C        0      0        2 
  11  chr11_39375373     AOna    A    C        0      0        2 
  11  chr11_39375373     ASom    A    C        0      0        2 
  11  chr11_39375373     HCab    A    C      0.5      1        2 
  11  chr11_39375373     HPrz    A    C        1      2        2 
  11  chr11_39375373     ZBoe    A    C        0      0        2 
  11  chr11_39375373     ZGre    A    C        0      0        2 
  11  chr11_39375373     ZHar    A    C        0      0        2 
  11  chr11_39375373   Sample    A    C        1      2        2 
  11  chr11_39382291     AAsi    G    T        0      0        2 
  11  chr11_39382291     AKia    G    T        0      0        2 
  11  chr11_39382291     AOna    G    T        0      0        2 
  11  chr11_39382291     ASom    G    T        0      0        2 
  11  chr11_39382291     HCab    G    T        0      0        2 
  11  chr11_39382291     HPrz    G    T      0.5      1        2 
  11  chr11_39382291     ZBoe    G    T        0      0        2 
  11  chr11_39382291     ZGre    G    T        0      0        2 
  11  chr11_39382291     ZHar    G    T        0      0        2 
  11  chr11_39382291   Sample    G    T        1      2        2 
  11  chr11_39401946     AAsi    C    G        0      0        2 
  11  chr11_39401946     AKia    C    G        0      0        2 
  11  chr11_39401946     AOna    C    G        0      0        2 
  11  chr11_39401946     ASom    C    G        0      0        2 
  11  chr11_39401946     HCab    C    G      0.5      1        2 
  11  chr11_39401946     HPrz    C    G        0      0        2 
  11  chr11_39401946     ZBoe    C    G        0      0        2 
  11  chr11_39401946     ZGre    C    G        0      0        2 
  11  chr11_39401946     ZHar    C    G        0      0        2 
  11  chr11_39401946   Sample    C    G        0      0        2 
  11  chr11_39417172     AAsi    C    A        0      0        2 
  11  chr11_39417172     AKia    C    A        1      2        2 
  11  chr11_39417172     AOna    C    A        0      0        2 
  11  chr11_39417172     ASom    C    A        0      0        2 
  11  chr11_39417172     HCab    C    A        1      2        2 
  11  chr11_39417172     HPrz    C    A        1      2        2 
  11  chr11_39417172     ZBoe    C    A        0      0        2 
  11  chr11_39417172     ZGre    C    A        0      0        2 
  11  chr11_39417172     ZHar    C    A        0      0        2 
  11  chr11_39417172   Sample    C    A        1      2        2 
  11  chr11_39423970     AAsi    G    C      0.5      1        2 
  11  chr11_39423970     AKia    G    C        0      0        2 
  11  chr11_39423970     AOna    G    C        0      0        2 
  11  chr11_39423970     ASom    G    C        1      2        2 
  11  chr11_39423970     HCab    G    C        0      0        2 
  11  chr11_39423970     HPrz    G    C        0      0        2 
  11  chr11_39423970     ZBoe    G    C        0      0        2 
  11  chr11_39423970     ZGre    G    C        0      0        2 
  11  chr11_39423970     ZHar    G    C        0      0        2 
  11  chr11_39423970   Sample    G    C        0      0        2 
  11  chr11_39431495     AAsi    T    A        0      0        2 
  11  chr11_39431495     AKia    T    A        0      0        2 
  11  chr11_39431495     AOna    T    A        0      0        2 
  11  chr11_39431495     ASom    T    A        0      0        2 
  11  chr11_39431495     HCab    T    A        1      2        2 
  11  chr11_39431495     HPrz    T    A      0.5      1        2 
  11  chr11_39431495     ZBoe    T    A        0      0        2 
  11  chr11_39431495     ZGre    T    A        0      0        2 
  11  chr11_39431495     ZHar    T    A        0      0        2 
  11  chr11_39431495   Sample    T    A        1      2        2 
  11  chr11_39435488     AAsi    C    G        0      0        2 
  11  chr11_39435488     AKia    C    G        0      0        2 
  11  chr11_39435488     AOna    C    G        0      0        2 
  11  chr11_39435488     ASom    C    G        0      0        2 
  11  chr11_39435488     HCab    C    G        1      2        2 
  11  chr11_39435488     HPrz    C    G        1      2        2 
  11  chr11_39435488     ZBoe    C    G        0      0        2 
  11  chr11_39435488     ZGre    C    G        0      0        2 
  11  chr11_39435488     ZHar    C    G        0      0        2 
  11  chr11_39435488   Sample    C    G        1      2        2 
  11  chr11_39441765     AAsi    A    C        0      0        2 
  11  chr11_39441765     AKia    A    C        0      0        2 
  11  chr11_39441765     AOna    A    C        0      0        2 
  11  chr11_39441765     ASom    A    C        0      0        2 
  11  chr11_39441765     HCab    A    C        0      0        2 
  11  chr11_39441765     HPrz    A    C        0      0        2 
  11  chr11_39441765     ZBoe    A    C        1      2        2 
  11  chr11_39441765     ZGre    A    C        1      2        2 
  11  chr11_39441765     ZHar    A    C        1      2        2 
  11  chr11_39441765   Sample    A    C        0      0        2 
  11  chr11_39445558     AAsi    A    T        0      0        2 
  11  chr11_39445558     AKia    A    T        0      0        2 
  11  chr11_39445558     AOna    A    T        0      0        2 
  11  chr11_39445558     ASom    A    T        0      0        2 
  11  chr11_39445558     HCab    A    T        1      2        2 
  11  chr11_39445558     HPrz    A    T        1      2        2 
  11  chr11_39445558     ZBoe    A    T        0      0        2 
  11  chr11_39445558     ZGre    A    T        0      0        2 
  11  chr11_39445558     ZHar    A    T        0      0        2 
  11  chr11_39445558   Sample    A    T        1      2        2 
  11  chr11_39446980     AAsi    C    A        1      2        2 
  11  chr11_39446980     AKia    C    A        0      0        2 
  11  chr11_39446980     AOna    C    A        0      0        2 
  11  chr11_39446980     ASom    C    A        0      0        2 
  11  chr11_39446980     HCab    C    A        0      0        2 
  11  chr11_39446980     HPrz    C    A        0      0        2 
  11  chr11_39446980     ZBoe    C    A        0      0        2 
  11  chr11_39446980     ZGre    C    A        0      0        2 
  11  chr11_39446980     ZHar    C    A        0      0        2 
  11  chr11_39446980   Sample    C    A        0      0        2 
  11  chr11_39452790     AAsi    G    C        0      0        2 
  11  chr11_39452790     AKia    G    C        0      0        2 
  11  chr11_39452790     AOna    G    C        0      0        2 
  11  chr11_39452790     ASom    G    C        0      0        2 
  11  chr11_39452790     HCab    G    C        1      2        2 
  11  chr11_39452790     HPrz    G    C        1      2        2 
  11  chr11_39452790     ZBoe    G    C        0      0        2 
  11  chr11_39452790     ZGre    G    C        0      0        2 
  11  chr11_39452790     ZHar    G    C        0      0        2 
  11  chr11_39452790   Sample    G    C        1      2        2 
  11  chr11_39454890     AAsi    C    G        0      0        2 
  11  chr11_39454890     AKia    C    G        0      0        2 
  11  chr11_39454890     AOna    C    G        0      0        2 
  11  chr11_39454890     ASom    C    G        0      0        2 
  11  chr11_39454890     HCab    C    G        1      2        2 
  11  chr11_39454890     HPrz    C    G        1      2        2 
  11  chr11_39454890     ZBoe    C    G        0      0        2 
  11  chr11_39454890     ZGre    C    G        0      0        2 
  11  chr11_39454890     ZHar    C    G        0      0        2 
  11  chr11_39454890   Sample    C    G        1      2        2 
  11  chr11_39466839     AAsi    G    C        1      2        2 
  11  chr11_39466839     AKia    G    C        0      0        2 
  11  chr11_39466839     AOna    G    C        0      0        2 
  11  chr11_39466839     ASom    G    C        1      2        2 
  11  chr11_39466839     HCab    G    C        0      0        2 
  11  chr11_39466839     HPrz    G    C        0      0        2 
  11  chr11_39466839     ZBoe    G    C        0      0        2 
  11  chr11_39466839     ZGre    G    C        0      0        2 
  11  chr11_39466839     ZHar    G    C        0      0        2 
  11  chr11_39466839   Sample    G    C        0      0        2 
  11  chr11_39467202     AAsi    A    T        0      0        2 
  11  chr11_39467202     AKia    A    T        0      0        2 
  11  chr11_39467202     AOna    A    T        0      0        2 
  11  chr11_39467202     ASom    A    T        0      0        2 
  11  chr11_39467202     HCab    A    T        1      2        2 
  11  chr11_39467202     HPrz    A    T        1      2        2 
  11  chr11_39467202     ZBoe    A    T        0      0        2 
  11  chr11_39467202     ZGre    A    T        0      0        2 
  11  chr11_39467202     ZHar    A    T        0      0        2 
  11  chr11_39467202   Sample    A    T        1      2        2 
  11  chr11_39468477     AAsi    A    C        0      0        2 
  11  chr11_39468477     AKia    A    C        0      0        2 
  11  chr11_39468477     AOna    A    C        0      0        2 
  11  chr11_39468477     ASom    A    C        0      0        2 
  11  chr11_39468477     HCab    A    C        0      0        2 
  11  chr11_39468477     HPrz    A    C        0      0        2 
  11  chr11_39468477     ZBoe    A    C      0.5      1        2 
  11  chr11_39468477     ZGre    A    C        0      0        2 
  11  chr11_39468477     ZHar    A    C        0      0        2 
  11  chr11_39468477   Sample    A    C        0      0        2 
  11  chr11_39471566     AAsi    G    C        0      0        2 
  11  chr11_39471566     AKia    G    C        0      0        2 
  11  chr11_39471566     AOna    G    C        0      0        2 
  11  chr11_39471566     ASom    G    C        0      0        2 
  11  chr11_39471566     HCab    G    C        0      0        2 
  11  chr11_39471566     HPrz    G    C        0      0        2 
  11  chr11_39471566     ZBoe    G    C      0.5      1        2 
  11  chr11_39471566     ZGre    G    C        0      0        2 
  11  chr11_39471566     ZHar    G    C        0      0        2 
  11  chr11_39471566   Sample    G    C        0      0        2 
  11  chr11_39473769     AAsi    T    A        0      0        2 
  11  chr11_39473769     AKia    T    A        0      0        2 
  11  chr11_39473769     AOna    T    A        0      0        2 
  11  chr11_39473769     ASom    T    A        0      0        2 
  11  chr11_39473769     HCab    T    A        0      0        2 
  11  chr11_39473769     HPrz    T    A        0      0        2 
  11  chr11_39473769     ZBoe    T    A        0      0        2 
  11  chr11_39473769     ZGre    T    A      0.5      1        2 
  11  chr11_39473769     ZHar    T    A        0      0        2 
  11  chr11_39473769   Sample    T    A        0      0        2 
  11  chr11_39481542     AAsi    G    C        1      2        2 
  11  chr11_39481542     AKia    G    C        0      0        2 
  11  chr11_39481542     AOna    G    C        1      2        2 
  11  chr11_39481542     ASom    G    C        1      2        2 
  11  chr11_39481542     HCab    G    C        0      0        2 
  11  chr11_39481542     HPrz    G    C        0      0        2 
  11  chr11_39481542     ZBoe    G    C        0      0        2 
  11  chr11_39481542     ZGre    G    C        0      0        2 
  11  chr11_39481542     ZHar    G    C        0      0        2 
  11  chr11_39481542   Sample    G    C        0      0        2 
  11  chr11_39485227     AAsi    G    C        0      0        2 
  11  chr11_39485227     AKia    G    C        1      2        2 
  11  chr11_39485227     AOna    G    C        1      2        2 
  11  chr11_39485227     ASom    G    C        0      0        2 
  11  chr11_39485227     HCab    G    C        0      0        2 
  11  chr11_39485227     HPrz    G    C        0      0        2 
  11  chr11_39485227     ZBoe    G    C        0      0        2 
  11  chr11_39485227     ZGre    G    C        0      0        2 
  11  chr11_39485227     ZHar    G    C        0      0        2 
  11  chr11_39485227   Sample    G    C        0      0        2 
  11  chr11_39492712     AAsi    C    G        0      0        2 
  11  chr11_39492712     AKia    C    G        0      0        2 
  11  chr11_39492712     AOna    C    G        0      0        2 
  11  chr11_39492712     ASom    C    G        0      0        2 
  11  chr11_39492712     HCab    C    G        0      0        2 
  11  chr11_39492712     HPrz    C    G        0      0        2 
  11  chr11_39492712     ZBoe    C    G        1      2        2 
  11  chr11_39492712     ZGre    C    G        0      0        2 
  11  chr11_39492712     ZHar    C    G        0      0        2 
  11  chr11_39492712   Sample    C    G        0      0        2 
  11  chr11_39497113     AAsi    C    A        0      0        2 
  11  chr11_39497113     AKia    C    A        0      0        2 
  11  chr11_39497113     AOna    C    A        0      0        2 
  11  chr11_39497113     ASom    C    A        0      0        2 
  11  chr11_39497113     HCab    C    A      0.5      1        2 
  11  chr11_39497113     HPrz    C    A        0      0        2 
  11  chr11_39497113     ZBoe    C    A        0      0        2 
  11  chr11_39497113     ZGre    C    A        0      0        2 
  11  chr11_39497113     ZHar    C    A        0      0        2 
  11  chr11_39497113   Sample    C    A        0      0        2 
  11  chr11_39497510     AAsi    C    G        1      2        2 
  11  chr11_39497510     AKia    C    G        0      0        2 
  11  chr11_39497510     AOna    C    G        0      0        2 
  11  chr11_39497510     ASom    C    G        1      2        2 
  11  chr11_39497510     HCab    C    G        0      0        2 
  11  chr11_39497510     HPrz    C    G        0      0        2 
  11  chr11_39497510     ZBoe    C    G        0      0        2 
  11  chr11_39497510     ZGre    C    G        0      0        2 
  11  chr11_39497510     ZHar    C    G        0      0        2 
  11  chr11_39497510   Sample    C    G        0      0        2 
  11  chr11_39511671     AAsi    G    T        0      0        2 
  11  chr11_39511671     AKia    G    T        0      0        2 
  11  chr11_39511671     AOna    G    T        1      2        2 
  11  chr11_39511671     ASom    G    T        0      0        2 
  11  chr11_39511671     HCab    G    T        0      0        2 
  11  chr11_39511671     HPrz    G    T        0      0        2 
  11  chr11_39511671     ZBoe    G    T        0      0        2 
  11  chr11_39511671     ZGre    G    T        0      0        2 
  11  chr11_39511671     ZHar    G    T        0      0        2 
  11  chr11_39511671   Sample    G    T        0      0        2 
  11  chr11_39523531     AAsi    G    C        0      0        2 
  11  chr11_39523531     AKia    G    C        0      0        2 
  11  chr11_39523531     AOna    G    C        0      0        2 
  11  chr11_39523531     ASom    G    C        0      0        2 
  11  chr11_39523531     HCab    G    C        1      2        2 
  11  chr11_39523531     HPrz    G    C        1      2        2 
  11  chr11_39523531     ZBoe    G    C        0      0        2 
  11  chr11_39523531     ZGre    G    C        0      0        2 
  11  chr11_39523531     ZHar    G    C        0      0        2 
  11  chr11_39523531   Sample    G    C        1      2        2 
  11  chr11_39544344     AAsi    T    G      0.5      1        2 
  11  chr11_39544344     AKia    T    G        0      0        2 
  11  chr11_39544344     AOna    T    G        0      0        2 
  11  chr11_39544344     ASom    T    G        0      0        2 
  11  chr11_39544344     HCab    T    G        0      0        2 
  11  chr11_39544344     HPrz    T    G        0      0        2 
  11  chr11_39544344     ZBoe    T    G        0      0        2 
  11  chr11_39544344     ZGre    T    G        0      0        2 
  11  chr11_39544344     ZHar    T    G        0      0        2 
  11  chr11_39544344   Sample    T    G        0      0        2 
  11  chr11_39559450     AAsi    C    G        0      0        2 
  11  chr11_39559450     AKia    C    G        0      0        2 
  11  chr11_39559450     AOna    C    G        1      2        2 
  11  chr11_39559450     ASom    C    G        0      0        2 
  11  chr11_39559450     HCab    C    G        0      0        2 
  11  chr11_39559450     HPrz    C    G        0      0        2 
  11  chr11_39559450     ZBoe    C    G        0      0        2 
  11  chr11_39559450     ZGre    C    G        0      0        2 
  11  chr11_39559450     ZHar    C    G        0      0        2 
  11  chr11_39559450   Sample    C    G        0      0        2 
  11  chr11_39570291     AAsi    A    C        1      2        2 
  11  chr11_39570291     AKia    A    C        0      0        2 
  11  chr11_39570291     AOna    A    C        0      0        2 
  11  chr11_39570291     ASom    A    C        1      2        2 
  11  chr11_39570291     HCab    A    C        0      0        2 
  11  chr11_39570291     HPrz    A    C        0      0        2 
  11  chr11_39570291     ZBoe    A    C        0      0        2 
  11  chr11_39570291     ZGre    A    C        0      0        2 
  11  chr11_39570291     ZHar    A    C        0      0        2 
  11  chr11_39570291   Sample    A    C        0      0        2 
  11  chr11_39570857     AAsi    G    T        0      0        2 
  11  chr11_39570857     AKia    G    T        0      0        2 
  11  chr11_39570857     AOna    G    T        0      0        2 
  11  chr11_39570857     ASom    G    T        0      0        2 
  11  chr11_39570857     HCab    G    T        0      0        2 
  11  chr11_39570857     HPrz    G    T        0      0        2 
  11  chr11_39570857     ZBoe    G    T        0      0        2 
  11  chr11_39570857     ZGre    G    T        0      0        2 
  11  chr11_39570857     ZHar    G    T        1      2        2 
  11  chr11_39570857   Sample    G    T        0      0        2 
  11  chr11_39573219     AAsi    G    C        0      0        2 
  11  chr11_39573219     AKia    G    C        0      0        2 
  11  chr11_39573219     AOna    G    C        0      0        2 
  11  chr11_39573219     ASom    G    C        0      0        2 
  11  chr11_39573219     HCab    G    C        0      0        2 
  11  chr11_39573219     HPrz    G    C        0      0        2 
  11  chr11_39573219     ZBoe    G    C        0      0        2 
  11  chr11_39573219     ZGre    G    C        0      0        2 
  11  chr11_39573219     ZHar    G    C        1      2        2 
  11  chr11_39573219   Sample    G    C        0      0        2 
  11  chr11_39576463     AAsi    A    T        0      0        2 
  11  chr11_39576463     AKia    A    T        0      0        2 
  11  chr11_39576463     AOna    A    T        0      0        2 
  11  chr11_39576463     ASom    A    T        1      2        2 
  11  chr11_39576463     HCab    A    T        0      0        2 
  11  chr11_39576463     HPrz    A    T        0      0        2 
  11  chr11_39576463     ZBoe    A    T        0      0        2 
  11  chr11_39576463     ZGre    A    T        0      0        2 
  11  chr11_39576463     ZHar    A    T        0      0        2 
  11  chr11_39576463   Sample    A    T        0      0        2 
  11  chr11_39582608     AAsi    C    G        0      0        2 
  11  chr11_39582608     AKia    C    G        0      0        2 
  11  chr11_39582608     AOna    C    G        0      0        2 
  11  chr11_39582608     ASom    C    G        0      0        2 
  11  chr11_39582608     HCab    C    G        1      2        2 
  11  chr11_39582608     HPrz    C    G        1      2        2 
  11  chr11_39582608     ZBoe    C    G        0      0        2 
  11  chr11_39582608     ZGre    C    G        0      0        2 
  11  chr11_39582608     ZHar    C    G        0      0        2 
  11  chr11_39582608   Sample    C    G        1      2        2 
  11  chr11_39605742     AAsi    A    C        0      0        2 
  11  chr11_39605742     AKia    A    C        0      0        2 
  11  chr11_39605742     AOna    A    C        0      0        2 
  11  chr11_39605742     ASom    A    C        0      0        2 
  11  chr11_39605742     HCab    A    C        1      2        2 
  11  chr11_39605742     HPrz    A    C        1      2        2 
  11  chr11_39605742     ZBoe    A    C        0      0        2 
  11  chr11_39605742     ZGre    A    C        0      0        2 
  11  chr11_39605742     ZHar    A    C        0      0        2 
  11  chr11_39605742   Sample    A    C        1      2        2 
  11  chr11_39636783     AAsi    T    A        0      0        2 
  11  chr11_39636783     AKia    T    A        0      0        2 
  11  chr11_39636783     AOna    T    A        0      0        2 
  11  chr11_39636783     ASom    T    A        0      0        2 
  11  chr11_39636783     HCab    T    A        0      0        2 
  11  chr11_39636783     HPrz    T    A        0      0        2 
  11  chr11_39636783     ZBoe    T    A        0      0        2 
  11  chr11_39636783     ZGre    T    A        0      0        2 
  11  chr11_39636783     ZHar    T    A      0.5      1        2 
  11  chr11_39636783   Sample    T    A        0      0        2 
  11  chr11_39641698     AAsi    C    G        0      0        2 
  11  chr11_39641698     AKia    C    G        0      0        2 
  11  chr11_39641698     AOna    C    G        0      0        2 
  11  chr11_39641698     ASom    C    G        0      0        2 
  11  chr11_39641698     HCab    C    G        0      0        2 
  11  chr11_39641698     HPrz    C    G        0      0        2 
  11  chr11_39641698     ZBoe    C    G        0      0        2 
  11  chr11_39641698     ZGre    C    G        1      2        2 
  11  chr11_39641698     ZHar    C    G        0      0        2 
  11  chr11_39641698   Sample    C    G        0      0        2 
  11  chr11_39647997     AAsi    G    C        0      0        2 
  11  chr11_39647997     AKia    G    C        0      0        2 
  11  chr11_39647997     AOna    G    C        1      2        2 
  11  chr11_39647997     ASom    G    C        0      0        2 
  11  chr11_39647997     HCab    G    C        0      0        2 
  11  chr11_39647997     HPrz    G    C        0      0        2 
  11  chr11_39647997     ZBoe    G    C        0      0        2 
  11  chr11_39647997     ZGre    G    C        0      0        2 
  11  chr11_39647997     ZHar    G    C        0      0        2 
  11  chr11_39647997   Sample    G    C        0      0        2 
  11  chr11_39663750     AAsi    C    G        0      0        2 
  11  chr11_39663750     AKia    C    G        0      0        2 
  11  chr11_39663750     AOna    C    G        0      0        2 
  11  chr11_39663750     ASom    C    G        0      0        2 
  11  chr11_39663750     HCab    C    G        0      0        2 
  11  chr11_39663750     HPrz    C    G        0      0        2 
  11  chr11_39663750     ZBoe    C    G        1      2        2 
  11  chr11_39663750     ZGre    C    G        0      0        2 
  11  chr11_39663750     ZHar    C    G        0      0        2 
  11  chr11_39663750   Sample    C    G        0      0        2 
  11  chr11_39670650     AAsi    C    G        0      0        2 
  11  chr11_39670650     AKia    C    G        0      0        2 
  11  chr11_39670650     AOna    C    G        0      0        2 
  11  chr11_39670650     ASom    C    G        0      0        2 
  11  chr11_39670650     HCab    C    G        0      0        2 
  11  chr11_39670650     HPrz    C    G        0      0        2 
  11  chr11_39670650     ZBoe    C    G        1      2        2 
  11  chr11_39670650     ZGre    C    G        1      2        2 
  11  chr11_39670650     ZHar    C    G        0      0        2 
  11  chr11_39670650   Sample    C    G        0      0        2 
  11  chr11_39675832     AAsi    C    G        0      0        2 
  11  chr11_39675832     AKia    C    G        0      0        2 
  11  chr11_39675832     AOna    C    G        0      0        2 
  11  chr11_39675832     ASom    C    G        0      0        2 
  11  chr11_39675832     HCab    C    G        1      2        2 
  11  chr11_39675832     HPrz    C    G        1      2        2 
  11  chr11_39675832     ZBoe    C    G        0      0        2 
  11  chr11_39675832     ZGre    C    G        0      0        2 
  11  chr11_39675832     ZHar    C    G        0      0        2 
  11  chr11_39675832   Sample    C    G        1      2        2 
  11  chr11_39687860     AAsi    A    C        0      0        2 
  11  chr11_39687860     AKia    A    C        0      0        2 
  11  chr11_39687860     AOna    A    C        0      0        2 
  11  chr11_39687860     ASom    A    C        0      0        2 
  11  chr11_39687860     HCab    A    C        0      0        2 
  11  chr11_39687860     HPrz    A    C        0      0        2 
  11  chr11_39687860     ZBoe    A    C        0      0        2 
  11  chr11_39687860     ZGre    A    C      0.5      1        2 
  11  chr11_39687860     ZHar    A    C        0      0        2 
  11  chr11_39687860   Sample    A    C        0      0        2 
  11  chr11_39696563     AAsi    C    A        0      0        2 
  11  chr11_39696563     AKia    C    A        0      0        2 
  11  chr11_39696563     AOna    C    A        0      0        2 
  11  chr11_39696563     ASom    C    A        0      0        2 
  11  chr11_39696563     HCab    C    A        1      2        2 
  11  chr11_39696563     HPrz    C    A        1      2        2 
  11  chr11_39696563     ZBoe    C    A        0      0        2 
  11  chr11_39696563     ZGre    C    A        0      0        2 
  11  chr11_39696563     ZHar    C    A        0      0        2 
  11  chr11_39696563   Sample    C    A        1      2        2 
  11  chr11_39707120     AAsi    C    A        0      0        2 
  11  chr11_39707120     AKia    C    A        0      0        2 
  11  chr11_39707120     AOna    C    A        1      2        2 
  11  chr11_39707120     ASom    C    A        0      0        2 
  11  chr11_39707120     HCab    C    A        0      0        2 
  11  chr11_39707120     HPrz    C    A        0      0        2 
  11  chr11_39707120     ZBoe    C    A        0      0        2 
  11  chr11_39707120     ZGre    C    A        0      0        2 
  11  chr11_39707120     ZHar    C    A        0      0        2 
  11  chr11_39707120   Sample    C    A        0      0        2 
  11  chr11_39734048     AAsi    G    T        0      0        2 
  11  chr11_39734048     AKia    G    T        0      0        2 
  11  chr11_39734048     AOna    G    T        0      0        2 
  11  chr11_39734048     ASom    G    T        0      0        2 
  11  chr11_39734048     HCab    G    T        0      0        2 
  11  chr11_39734048     HPrz    G    T        0      0        2 
  11  chr11_39734048     ZBoe    G    T      0.5      1        2 
  11  chr11_39734048     ZGre    G    T        0      0        2 
  11  chr11_39734048     ZHar    G    T        0      0        2 
  11  chr11_39734048   Sample    G    T        0      0        2 
  11  chr11_39737372     AAsi    A    C        0      0        2 
  11  chr11_39737372     AKia    A    C        0      0        2 
  11  chr11_39737372     AOna    A    C        0      0        2 
  11  chr11_39737372     ASom    A    C        0      0        2 
  11  chr11_39737372     HCab    A    C        0      0        2 
  11  chr11_39737372     HPrz    A    C      0.5      1        2 
  11  chr11_39737372     ZBoe    A    C        0      0        2 
  11  chr11_39737372     ZGre    A    C        0      0        2 
  11  chr11_39737372     ZHar    A    C        0      0        2 
  11  chr11_39737372   Sample    A    C        0      0        2 
  11  chr11_39737852     AAsi    G    C        0      0        2 
  11  chr11_39737852     AKia    G    C        0      0        2 
  11  chr11_39737852     AOna    G    C        0      0        2 
  11  chr11_39737852     ASom    G    C        0      0        2 
  11  chr11_39737852     HCab    G    C        1      2        2 
  11  chr11_39737852     HPrz    G    C        1      2        2 
  11  chr11_39737852     ZBoe    G    C        0      0        2 
  11  chr11_39737852     ZGre    G    C        0      0        2 
  11  chr11_39737852     ZHar    G    C        0      0        2 
  11  chr11_39737852   Sample    G    C        1      2        2 
  11  chr11_39741412     AAsi    G    C        0      0        2 
  11  chr11_39741412     AKia    G    C        0      0        2 
  11  chr11_39741412     AOna    G    C        0      0        2 
  11  chr11_39741412     ASom    G    C        0      0        2 
  11  chr11_39741412     HCab    G    C        1      2        2 
  11  chr11_39741412     HPrz    G    C        1      2        2 
  11  chr11_39741412     ZBoe    G    C        0      0        2 
  11  chr11_39741412     ZGre    G    C        0      0        2 
  11  chr11_39741412     ZHar    G    C        0      0        2 
  11  chr11_39741412   Sample    G    C        1      2        2 
  11  chr11_39742790     AAsi    T    A        0      0        2 
  11  chr11_39742790     AKia    T    A        0      0        2 
  11  chr11_39742790     AOna    T    A        0      0        2 
  11  chr11_39742790     ASom    T    A        0      0        2 
  11  chr11_39742790     HCab    T    A      0.5      1        2 
  11  chr11_39742790     HPrz    T    A        0      0        2 
  11  chr11_39742790     ZBoe    T    A        0      0        2 
  11  chr11_39742790     ZGre    T    A        0      0        2 
  11  chr11_39742790     ZHar    T    A        0      0        2 
  11  chr11_39742790   Sample    T    A        0      0        2 
  11  chr11_39794875     AAsi    T    G        0      0        2 
  11  chr11_39794875     AKia    T    G        0      0        2 
  11  chr11_39794875     AOna    T    G        0      0        2 
  11  chr11_39794875     ASom    T    G        0      0        2 
  11  chr11_39794875     HCab    T    G        0      0        2 
  11  chr11_39794875     HPrz    T    G      0.5      1        2 
  11  chr11_39794875     ZBoe    T    G        0      0        2 
  11  chr11_39794875     ZGre    T    G        0      0        2 
  11  chr11_39794875     ZHar    T    G        0      0        2 
  11  chr11_39794875   Sample    T    G        0      0        2 
  11  chr11_39817914     AAsi    T    G        0      0        2 
  11  chr11_39817914     AKia    T    G        0      0        2 
  11  chr11_39817914     AOna    T    G        0      0        2 
  11  chr11_39817914     ASom    T    G        1      2        2 
  11  chr11_39817914     HCab    T    G        0      0        2 
  11  chr11_39817914     HPrz    T    G        0      0        2 
  11  chr11_39817914     ZBoe    T    G        0      0        2 
  11  chr11_39817914     ZGre    T    G        0      0        2 
  11  chr11_39817914     ZHar    T    G        0      0        2 
  11  chr11_39817914   Sample    T    G        0      0        2 
  11  chr11_39833625     AAsi    C    G      0.5      1        2 
  11  chr11_39833625     AKia    C    G        0      0        2 
  11  chr11_39833625     AOna    C    G        0      0        2 
  11  chr11_39833625     ASom    C    G        0      0        2 
  11  chr11_39833625     HCab    C    G        0      0        2 
  11  chr11_39833625     HPrz    C    G        0      0        2 
  11  chr11_39833625     ZBoe    C    G        0      0        2 
  11  chr11_39833625     ZGre    C    G        0      0        2 
  11  chr11_39833625     ZHar    C    G        0      0        2 
  11  chr11_39833625   Sample    C    G        0      0        2 
  11  chr11_39839416     AAsi    G    C        0      0        2 
  11  chr11_39839416     AKia    G    C        0      0        2 
  11  chr11_39839416     AOna    G    C        0      0        2 
  11  chr11_39839416     ASom    G    C        0      0        2 
  11  chr11_39839416     HCab    G    C        1      2        2 
  11  chr11_39839416     HPrz    G    C        1      2        2 
  11  chr11_39839416     ZBoe    G    C        0      0        2 
  11  chr11_39839416     ZGre    G    C        0      0        2 
  11  chr11_39839416     ZHar    G    C        0      0        2 
  11  chr11_39839416   Sample    G    C        1      2        2 
  11  chr11_39848024     AAsi    C    G      0.5      1        2 
  11  chr11_39848024     AKia    C    G        0      0        2 
  11  chr11_39848024     AOna    C    G        0      0        2 
  11  chr11_39848024     ASom    C    G        0      0        2 
  11  chr11_39848024     HCab    C    G        0      0        2 
  11  chr11_39848024     HPrz    C    G        0      0        2 
  11  chr11_39848024     ZBoe    C    G        0      0        2 
  11  chr11_39848024     ZGre    C    G        0      0        2 
  11  chr11_39848024     ZHar    C    G        0      0        2 
  11  chr11_39848024   Sample    C    G        0      0        2 
  11  chr11_39882663     AAsi    C    A        0      0        2 
  11  chr11_39882663     AKia    C    A        0      0        2 
  11  chr11_39882663     AOna    C    A        0      0        2 
  11  chr11_39882663     ASom    C    A        0      0        2 
  11  chr11_39882663     HCab    C    A        1      2        2 
  11  chr11_39882663     HPrz    C    A        1      2        2 
  11  chr11_39882663     ZBoe    C    A        0      0        2 
  11  chr11_39882663     ZGre    C    A        0      0        2 
  11  chr11_39882663     ZHar    C    A        0      0        2 
  11  chr11_39882663   Sample    C    A        1      2        2 
  11  chr11_39900232     AAsi    G    C        0      0        2 
  11  chr11_39900232     AKia    G    C        0      0        2 
  11  chr11_39900232     AOna    G    C        0      0        2 
  11  chr11_39900232     ASom    G    C        0      0        2 
  11  chr11_39900232     HCab    G    C        0      0        2 
  11  chr11_39900232     HPrz    G    C        0      0        2 
  11  chr11_39900232     ZBoe    G    C      0.5      1        2 
  11  chr11_39900232     ZGre    G    C        0      0        2 
  11  chr11_39900232     ZHar    G    C        0      0        2 
  11  chr11_39900232   Sample    G    C        0      0        2 
  11  chr11_39973414     AAsi    T    G        0      0        2 
  11  chr11_39973414     AKia    T    G        0      0        2 
  11  chr11_39973414     AOna    T    G        1      2        2 
  11  chr11_39973414     ASom    T    G        0      0        2 
  11  chr11_39973414     HCab    T    G        0      0        2 
  11  chr11_39973414     HPrz    T    G        0      0        2 
  11  chr11_39973414     ZBoe    T    G        0      0        2 
  11  chr11_39973414     ZGre    T    G        0      0        2 
  11  chr11_39973414     ZHar    T    G        0      0        2 
  11  chr11_39973414   Sample    T    G        0      0        2 
  11  chr11_39995831     AAsi    C    G        0      0        2 
  11  chr11_39995831     AKia    C    G        0      0        2 
  11  chr11_39995831     AOna    C    G        0      0        2 
  11  chr11_39995831     ASom    C    G        0      0        2 
  11  chr11_39995831     HCab    C    G        1      2        2 
  11  chr11_39995831     HPrz    C    G        1      2        2 
  11  chr11_39995831     ZBoe    C    G        0      0        2 
  11  chr11_39995831     ZGre    C    G        0      0        2 
  11  chr11_39995831     ZHar    C    G        0      0        2 
  11  chr11_39995831   Sample    C    G        1      2        2 
  11  chr11_40003164     AAsi    T    G        0      0        2 
  11  chr11_40003164     AKia    T    G        0      0        2 
  11  chr11_40003164     AOna    T    G        0      0        2 
  11  chr11_40003164     ASom    T    G        0      0        2 
  11  chr11_40003164     HCab    T    G        1      2        2 
  11  chr11_40003164     HPrz    T    G        1      2        2 
  11  chr11_40003164     ZBoe    T    G        0      0        2 
  11  chr11_40003164     ZGre    T    G        0      0        2 
  11  chr11_40003164     ZHar    T    G        0      0        2 
  11  chr11_40003164   Sample    T    G        1      2        2 
  11  chr11_40025402     AAsi    T    A        0      0        2 
  11  chr11_40025402     AKia    T    A        0      0        2 
  11  chr11_40025402     AOna    T    A        0      0        2 
  11  chr11_40025402     ASom    T    A        0      0        2 
  11  chr11_40025402     HCab    T    A        1      2        2 
  11  chr11_40025402     HPrz    T    A        1      2        2 
  11  chr11_40025402     ZBoe    T    A        0      0        2 
  11  chr11_40025402     ZGre    T    A        0      0        2 
  11  chr11_40025402     ZHar    T    A        0      0        2 
  11  chr11_40025402   Sample    T    A        1      2        2 
  11  chr11_40032273     AAsi    T    G        0      0        2 
  11  chr11_40032273     AKia    T    G        0      0        2 
  11  chr11_40032273     AOna    T    G        0      0        2 
  11  chr11_40032273     ASom    T    G        0      0        2 
  11  chr11_40032273     HCab    T    G        1      2        2 
  11  chr11_40032273     HPrz    T    G        1      2        2 
  11  chr11_40032273     ZBoe    T    G        0      0        2 
  11  chr11_40032273     ZGre    T    G        0      0        2 
  11  chr11_40032273     ZHar    T    G        0      0        2 
  11  chr11_40032273   Sample    T    G        1      2        2 
  11  chr11_40047606     AAsi    A    C        0      0        2 
  11  chr11_40047606     AKia    A    C        0      0        2 
  11  chr11_40047606     AOna    A    C        0      0        2 
  11  chr11_40047606     ASom    A    C        0      0        2 
  11  chr11_40047606     HCab    A    C        1      2        2 
  11  chr11_40047606     HPrz    A    C        1      2        2 
  11  chr11_40047606     ZBoe    A    C        0      0        2 
  11  chr11_40047606     ZGre    A    C        0      0        2 
  11  chr11_40047606     ZHar    A    C        0      0        2 
  11  chr11_40047606   Sample    A    C        1      2        2 
  11  chr11_40104502     AAsi    G    C        0      0        2 
  11  chr11_40104502     AKia    G    C        1      2        2 
  11  chr11_40104502     AOna    G    C        1      2        2 
  11  chr11_40104502     ASom    G    C        0      0        2 
  11  chr11_40104502     HCab    G    C        0      0        2 
  11  chr11_40104502     HPrz    G    C        0      0        2 
  11  chr11_40104502     ZBoe    G    C        0      0        2 
  11  chr11_40104502     ZGre    G    C        0      0        2 
  11  chr11_40104502     ZHar    G    C        0      0        2 
  11  chr11_40104502   Sample    G    C        0      0        2 
  11  chr11_40106078     AAsi    G    C        0      0        2 
  11  chr11_40106078     AKia    G    C        0      0        2 
  11  chr11_40106078     AOna    G    C        0      0        2 
  11  chr11_40106078     ASom    G    C        0      0        2 
  11  chr11_40106078     HCab    G    C        1      2        2 
  11  chr11_40106078     HPrz    G    C        1      2        2 
  11  chr11_40106078     ZBoe    G    C        0      0        2 
  11  chr11_40106078     ZGre    G    C        0      0        2 
  11  chr11_40106078     ZHar    G    C        0      0        2 
  11  chr11_40106078   Sample    G    C        1      2        2 
  11  chr11_40110641     AAsi    A    C        0      0        2 
  11  chr11_40110641     AKia    A    C        0      0        2 
  11  chr11_40110641     AOna    A    C        0      0        2 
  11  chr11_40110641     ASom    A    C        0      0        2 
  11  chr11_40110641     HCab    A    C      0.5      1        2 
  11  chr11_40110641     HPrz    A    C      0.5      1        2 
  11  chr11_40110641     ZBoe    A    C        0      0        2 
  11  chr11_40110641     ZGre    A    C        0      0        2 
  11  chr11_40110641     ZHar    A    C        0      0        2 
  11  chr11_40110641   Sample    A    C        0      0        2 
  11  chr11_40116135     AAsi    A    C        0      0        2 
  11  chr11_40116135     AKia    A    C        0      0        2 
  11  chr11_40116135     AOna    A    C        0      0        2 
  11  chr11_40116135     ASom    A    C        0      0        2 
  11  chr11_40116135     HCab    A    C        0      0        2 
  11  chr11_40116135     HPrz    A    C        0      0        2 
  11  chr11_40116135     ZBoe    A    C      0.5      1        2 
  11  chr11_40116135     ZGre    A    C        0      0        2 
  11  chr11_40116135     ZHar    A    C        0      0        2 
  11  chr11_40116135   Sample    A    C        0      0        2 
  11  chr11_40146782     AAsi    T    A        0      0        2 
  11  chr11_40146782     AKia    T    A        0      0        2 
  11  chr11_40146782     AOna    T    A        1      2        2 
  11  chr11_40146782     ASom    T    A        0      0        2 
  11  chr11_40146782     HCab    T    A        0      0        2 
  11  chr11_40146782     HPrz    T    A        0      0        2 
  11  chr11_40146782     ZBoe    T    A        0      0        2 
  11  chr11_40146782     ZGre    T    A        0      0        2 
  11  chr11_40146782     ZHar    T    A        0      0        2 
  11  chr11_40146782   Sample    T    A        0      0        2 
  11  chr11_40183831     AAsi    T    A        0      0        2 
  11  chr11_40183831     AKia    T    A        0      0        2 
  11  chr11_40183831     AOna    T    A        0      0        2 
  11  chr11_40183831     ASom    T    A        0      0        2 
  11  chr11_40183831     HCab    T    A      0.5      1        2 
  11  chr11_40183831     HPrz    T    A        0      0        2 
  11  chr11_40183831     ZBoe    T    A        0      0        2 
  11  chr11_40183831     ZGre    T    A        0      0        2 
  11  chr11_40183831     ZHar    T    A        0      0        2 
  11  chr11_40183831   Sample    T    A        0      0        2 
  11  chr11_40201803     AAsi    A    C        0      0        2 
  11  chr11_40201803     AKia    A    C        0      0        2 
  11  chr11_40201803     AOna    A    C        0      0        2 
  11  chr11_40201803     ASom    A    C        0      0        2 
  11  chr11_40201803     HCab    A    C        0      0        2 
  11  chr11_40201803     HPrz    A    C        0      0        2 
  11  chr11_40201803     ZBoe    A    C        0      0        2 
  11  chr11_40201803     ZGre    A    C      0.5      1        2 
  11  chr11_40201803     ZHar    A    C        0      0        2 
  11  chr11_40201803   Sample    A    C        0      0        2 
  11  chr11_40204483     AAsi    A    T        0      0        2 
  11  chr11_40204483     AKia    A    T        0      0        2 
  11  chr11_40204483     AOna    A    T        0      0        2 
  11  chr11_40204483     ASom    A    T        0      0        2 
  11  chr11_40204483     HCab    A    T        0      0        2 
  11  chr11_40204483     HPrz    A    T        0      0        2 
  11  chr11_40204483     ZBoe    A    T      0.5      1        2 
  11  chr11_40204483     ZGre    A    T        0      0        2 
  11  chr11_40204483     ZHar    A    T        0      0        2 
  11  chr11_40204483   Sample    A    T        0      0        2 
  11  chr11_40219848     AAsi    C    G        1      2        2 
  11  chr11_40219848     AKia    C    G        0      0        2 
  11  chr11_40219848     AOna    C    G        0      0        2 
  11  chr11_40219848     ASom    C    G        0      0        2 
  11  chr11_40219848     HCab    C    G        0      0        2 
  11  chr11_40219848     HPrz    C    G        0      0        2 
  11  chr11_40219848     ZBoe    C    G        0      0        2 
  11  chr11_40219848     ZGre    C    G        0      0        2 
  11  chr11_40219848     ZHar    C    G        0      0        2 
  11  chr11_40219848   Sample    C    G        0      0        2 
  11  chr11_40220812     AAsi    C    G        0      0        2 
  11  chr11_40220812     AKia    C    G        0      0        2 
  11  chr11_40220812     AOna    C    G        0      0        2 
  11  chr11_40220812     ASom    C    G        0      0        2 
  11  chr11_40220812     HCab    C    G        0      0        2 
  11  chr11_40220812     HPrz    C    G        0      0        2 
  11  chr11_40220812     ZBoe    C    G        0      0        2 
  11  chr11_40220812     ZGre    C    G        1      2        2 
  11  chr11_40220812     ZHar    C    G        0      0        2 
  11  chr11_40220812   Sample    C    G        0      0        2 
  11  chr11_40221157     AAsi    A    C        1      2        2 
  11  chr11_40221157     AKia    A    C        0      0        2 
  11  chr11_40221157     AOna    A    C        0      0        2 
  11  chr11_40221157     ASom    A    C        1      2        2 
  11  chr11_40221157     HCab    A    C        0      0        2 
  11  chr11_40221157     HPrz    A    C        0      0        2 
  11  chr11_40221157     ZBoe    A    C        0      0        2 
  11  chr11_40221157     ZGre    A    C        0      0        2 
  11  chr11_40221157     ZHar    A    C        0      0        2 
  11  chr11_40221157   Sample    A    C        0      0        2 
  11  chr11_40221841     AAsi    G    C        0      0        2 
  11  chr11_40221841     AKia    G    C        0      0        2 
  11  chr11_40221841     AOna    G    C        0      0        2 
  11  chr11_40221841     ASom    G    C        0      0        2 
  11  chr11_40221841     HCab    G    C        0      0        2 
  11  chr11_40221841     HPrz    G    C        0      0        2 
  11  chr11_40221841     ZBoe    G    C        0      0        2 
  11  chr11_40221841     ZGre    G    C        0      0        2 
  11  chr11_40221841     ZHar    G    C        1      2        2 
  11  chr11_40221841   Sample    G    C        0      0        2 
  11  chr11_40255969     AAsi    T    A        0      0        2 
  11  chr11_40255969     AKia    T    A        0      0        2 
  11  chr11_40255969     AOna    T    A        0      0        2 
  11  chr11_40255969     ASom    T    A        0      0        2 
  11  chr11_40255969     HCab    T    A        1      2        2 
  11  chr11_40255969     HPrz    T    A        1      2        2 
  11  chr11_40255969     ZBoe    T    A        0      0        2 
  11  chr11_40255969     ZGre    T    A        0      0        2 
  11  chr11_40255969     ZHar    T    A        0      0        2 
  11  chr11_40255969   Sample    T    A        1      2        2 
  11  chr11_40284585     AAsi    G    C        0      0        2 
  11  chr11_40284585     AKia    G    C        0      0        2 
  11  chr11_40284585     AOna    G    C        0      0        2 
  11  chr11_40284585     ASom    G    C        0      0        2 
  11  chr11_40284585     HCab    G    C        1      2        2 
  11  chr11_40284585     HPrz    G    C        1      2        2 
  11  chr11_40284585     ZBoe    G    C        0      0        2 
  11  chr11_40284585     ZGre    G    C        0      0        2 
  11  chr11_40284585     ZHar    G    C        0      0        2 
  11  chr11_40284585   Sample    G    C        1      2        2 
  11  chr11_40287413     AAsi    A    T        0      0        2 
  11  chr11_40287413     AKia    A    T        1      2        2 
  11  chr11_40287413     AOna    A    T        1      2        2 
  11  chr11_40287413     ASom    A    T        0      0        2 
  11  chr11_40287413     HCab    A    T        0      0        2 
  11  chr11_40287413     HPrz    A    T        0      0        2 
  11  chr11_40287413     ZBoe    A    T        0      0        2 
  11  chr11_40287413     ZGre    A    T        0      0        2 
  11  chr11_40287413     ZHar    A    T        0      0        2 
  11  chr11_40287413   Sample    A    T        0      0        2 
  11  chr11_40309181     AAsi    G    C        1      2        2 
  11  chr11_40309181     AKia    G    C        0      0        2 
  11  chr11_40309181     AOna    G    C        0      0        2 
  11  chr11_40309181     ASom    G    C        0      0        2 
  11  chr11_40309181     HCab    G    C        0      0        2 
  11  chr11_40309181     HPrz    G    C        0      0        2 
  11  chr11_40309181     ZBoe    G    C        0      0        2 
  11  chr11_40309181     ZGre    G    C        0      0        2 
  11  chr11_40309181     ZHar    G    C        0      0        2 
  11  chr11_40309181   Sample    G    C        0      0        2 
  11  chr11_40313351     AAsi    C    G        0      0        2 
  11  chr11_40313351     AKia    C    G        0      0        2 
  11  chr11_40313351     AOna    C    G        0      0        2 
  11  chr11_40313351     ASom    C    G        0      0        2 
  11  chr11_40313351     HCab    C    G        0      0        2 
  11  chr11_40313351     HPrz    C    G        0      0        2 
  11  chr11_40313351     ZBoe    C    G      0.5      1        2 
  11  chr11_40313351     ZGre    C    G        0      0        2 
  11  chr11_40313351     ZHar    C    G        0      0        2 
  11  chr11_40313351   Sample    C    G        0      0        2 
  11  chr11_40314860     AAsi    A    C        0      0        2 
  11  chr11_40314860     AKia    A    C        0      0        2 
  11  chr11_40314860     AOna    A    C        0      0        2 
  11  chr11_40314860     ASom    A    C        0      0        2 
  11  chr11_40314860     HCab    A    C        1      2        2 
  11  chr11_40314860     HPrz    A    C        1      2        2 
  11  chr11_40314860     ZBoe    A    C        0      0        2 
  11  chr11_40314860     ZGre    A    C        0      0        2 
  11  chr11_40314860     ZHar    A    C        0      0        2 
  11  chr11_40314860   Sample    A    C        1      2        2 
  11  chr11_40316606     AAsi    G    C        0      0        2 
  11  chr11_40316606     AKia    G    C        0      0        2 
  11  chr11_40316606     AOna    G    C        0      0        2 
  11  chr11_40316606     ASom    G    C        0      0        2 
  11  chr11_40316606     HCab    G    C        1      2        2 
  11  chr11_40316606     HPrz    G    C        1      2        2 
  11  chr11_40316606     ZBoe    G    C        0      0        2 
  11  chr11_40316606     ZGre    G    C        0      0        2 
  11  chr11_40316606     ZHar    G    C        0      0        2 
  11  chr11_40316606   Sample    G    C        1      2        2 
  11  chr11_40324561     AAsi    A    T        0      0        2 
  11  chr11_40324561     AKia    A    T        0      0        2 
  11  chr11_40324561     AOna    A    T        0      0        2 
  11  chr11_40324561     ASom    A    T        0      0        2 
  11  chr11_40324561     HCab    A    T        0      0        2 
  11  chr11_40324561     HPrz    A    T      0.5      1        2 
  11  chr11_40324561     ZBoe    A    T        0      0        2 
  11  chr11_40324561     ZGre    A    T        0      0        2 
  11  chr11_40324561     ZHar    A    T        0      0        2 
  11  chr11_40324561   Sample    A    T        0      0        2 
  11  chr11_40324794     AAsi    C    G        0      0        2 
  11  chr11_40324794     AKia    C    G        0      0        2 
  11  chr11_40324794     AOna    C    G        0      0        2 
  11  chr11_40324794     ASom    C    G        0      0        2 
  11  chr11_40324794     HCab    C    G        0      0        2 
  11  chr11_40324794     HPrz    C    G        0      0        2 
  11  chr11_40324794     ZBoe    C    G        0      0        2 
  11  chr11_40324794     ZGre    C    G        0      0        2 
  11  chr11_40324794     ZHar    C    G        1      2        2 
  11  chr11_40324794   Sample    C    G        0      0        2 
  11  chr11_40361416     AAsi    A    C        0      0        2 
  11  chr11_40361416     AKia    A    C        0      0        2 
  11  chr11_40361416     AOna    A    C        0      0        2 
  11  chr11_40361416     ASom    A    C        0      0        2 
  11  chr11_40361416     HCab    A    C        1      2        2 
  11  chr11_40361416     HPrz    A    C        1      2        2 
  11  chr11_40361416     ZBoe    A    C        0      0        2 
  11  chr11_40361416     ZGre    A    C        0      0        2 
  11  chr11_40361416     ZHar    A    C        0      0        2 
  11  chr11_40361416   Sample    A    C        1      2        2 
  11  chr11_40365428     AAsi    A    T        0      0        2 
  11  chr11_40365428     AKia    A    T        0      0        2 
  11  chr11_40365428     AOna    A    T        0      0        2 
  11  chr11_40365428     ASom    A    T        0      0        2 
  11  chr11_40365428     HCab    A    T        0      0        2 
  11  chr11_40365428     HPrz    A    T      0.5      1        2 
  11  chr11_40365428     ZBoe    A    T        0      0        2 
  11  chr11_40365428     ZGre    A    T        0      0        2 
  11  chr11_40365428     ZHar    A    T        0      0        2 
  11  chr11_40365428   Sample    A    T        0      0        2 
  11  chr11_40370922     AAsi    A    T        0      0        2 
  11  chr11_40370922     AKia    A    T        0      0        2 
  11  chr11_40370922     AOna    A    T        0      0        2 
  11  chr11_40370922     ASom    A    T        0      0        2 
  11  chr11_40370922     HCab    A    T      0.5      1        2 
  11  chr11_40370922     HPrz    A    T        0      0        2 
  11  chr11_40370922     ZBoe    A    T        0      0        2 
  11  chr11_40370922     ZGre    A    T        0      0        2 
  11  chr11_40370922     ZHar    A    T        0      0        2 
  11  chr11_40370922   Sample    A    T        0      0        2 
  11  chr11_40378802     AAsi    G    C        0      0        2 
  11  chr11_40378802     AKia    G    C        0      0        2 
  11  chr11_40378802     AOna    G    C        0      0        2 
  11  chr11_40378802     ASom    G    C        0      0        2 
  11  chr11_40378802     HCab    G    C        1      2        2 
  11  chr11_40378802     HPrz    G    C        1      2        2 
  11  chr11_40378802     ZBoe    G    C        0      0        2 
  11  chr11_40378802     ZGre    G    C        0      0        2 
  11  chr11_40378802     ZHar    G    C        0      0        2 
  11  chr11_40378802   Sample    G    C        1      2        2 
  11  chr11_40381168     AAsi    C    A        0      0        2 
  11  chr11_40381168     AKia    C    A        0      0        2 
  11  chr11_40381168     AOna    C    A        1      2        2 
  11  chr11_40381168     ASom    C    A        0      0        2 
  11  chr11_40381168     HCab    C    A        0      0        2 
  11  chr11_40381168     HPrz    C    A        0      0        2 
  11  chr11_40381168     ZBoe    C    A        0      0        2 
  11  chr11_40381168     ZGre    C    A        0      0        2 
  11  chr11_40381168     ZHar    C    A        0      0        2 
  11  chr11_40381168   Sample    C    A        0      0        2 
  11  chr11_40416134     AAsi    C    G        0      0        2 
  11  chr11_40416134     AKia    C    G        0      0        2 
  11  chr11_40416134     AOna    C    G        0      0        2 
  11  chr11_40416134     ASom    C    G        0      0        2 
  11  chr11_40416134     HCab    C    G        0      0        2 
  11  chr11_40416134     HPrz    C    G        0      0        2 
  11  chr11_40416134     ZBoe    C    G        0      0        2 
  11  chr11_40416134     ZGre    C    G      0.5      1        2 
  11  chr11_40416134     ZHar    C    G        0      0        2 
  11  chr11_40416134   Sample    C    G        0      0        2 
  11  chr11_40490109     AAsi    G    T        0      0        2 
  11  chr11_40490109     AKia    G    T        0      0        2 
  11  chr11_40490109     AOna    G    T        0      0        2 
  11  chr11_40490109     ASom    G    T        0      0        2 
  11  chr11_40490109     HCab    G    T        0      0        2 
  11  chr11_40490109     HPrz    G    T        0      0        2 
  11  chr11_40490109     ZBoe    G    T      0.5      1        2 
  11  chr11_40490109     ZGre    G    T        0      0        2 
  11  chr11_40490109     ZHar    G    T        0      0        2 
  11  chr11_40490109   Sample    G    T        0      0        2 
  11  chr11_40492435     AAsi    T    A        0      0        2 
  11  chr11_40492435     AKia    T    A        0      0        2 
  11  chr11_40492435     AOna    T    A        0      0        2 
  11  chr11_40492435     ASom    T    A        0      0        2 
  11  chr11_40492435     HCab    T    A        0      0        2 
  11  chr11_40492435     HPrz    T    A        0      0        2 
  11  chr11_40492435     ZBoe    T    A        0      0        2 
  11  chr11_40492435     ZGre    T    A        1      2        2 
  11  chr11_40492435     ZHar    T    A        0      0        2 
  11  chr11_40492435   Sample    T    A        0      0        2 
  11  chr11_40509777     AAsi    C    A        0      0        2 
  11  chr11_40509777     AKia    C    A        0      0        2 
  11  chr11_40509777     AOna    C    A        0      0        2 
  11  chr11_40509777     ASom    C    A        0      0        2 
  11  chr11_40509777     HCab    C    A        1      2        2 
  11  chr11_40509777     HPrz    C    A        1      2        2 
  11  chr11_40509777     ZBoe    C    A        0      0        2 
  11  chr11_40509777     ZGre    C    A        0      0        2 
  11  chr11_40509777     ZHar    C    A        0      0        2 
  11  chr11_40509777   Sample    C    A        1      2        2 
  11  chr11_40520823     AAsi    G    C        1      2        2 
  11  chr11_40520823     AKia    G    C        0      0        2 
  11  chr11_40520823     AOna    G    C        0      0        2 
  11  chr11_40520823     ASom    G    C        0      0        2 
  11  chr11_40520823     HCab    G    C        0      0        2 
  11  chr11_40520823     HPrz    G    C        0      0        2 
  11  chr11_40520823     ZBoe    G    C        0      0        2 
  11  chr11_40520823     ZGre    G    C        0      0        2 
  11  chr11_40520823     ZHar    G    C        0      0        2 
  11  chr11_40520823   Sample    G    C        0      0        2 
  11  chr11_40534079     AAsi    T    A        1      2        2 
  11  chr11_40534079     AKia    T    A        0      0        2 
  11  chr11_40534079     AOna    T    A        0      0        2 
  11  chr11_40534079     ASom    T    A        1      2        2 
  11  chr11_40534079     HCab    T    A        0      0        2 
  11  chr11_40534079     HPrz    T    A        0      0        2 
  11  chr11_40534079     ZBoe    T    A        0      0        2 
  11  chr11_40534079     ZGre    T    A        0      0        2 
  11  chr11_40534079     ZHar    T    A        0      0        2 
  11  chr11_40534079   Sample    T    A        0      0        2 
  11  chr11_40536544     AAsi    G    C        0      0        2 
  11  chr11_40536544     AKia    G    C        1      2        2 
  11  chr11_40536544     AOna    G    C        0      0        2 
  11  chr11_40536544     ASom    G    C        0      0        2 
  11  chr11_40536544     HCab    G    C        0      0        2 
  11  chr11_40536544     HPrz    G    C        0      0        2 
  11  chr11_40536544     ZBoe    G    C        0      0        2 
  11  chr11_40536544     ZGre    G    C        0      0        2 
  11  chr11_40536544     ZHar    G    C        0      0        2 
  11  chr11_40536544   Sample    G    C        0      0        2 
  11  chr11_40557529     AAsi    C    A        0      0        2 
  11  chr11_40557529     AKia    C    A        0      0        2 
  11  chr11_40557529     AOna    C    A        0      0        2 
  11  chr11_40557529     ASom    C    A        0      0        2 
  11  chr11_40557529     HCab    C    A        0      0        2 
  11  chr11_40557529     HPrz    C    A        0      0        2 
  11  chr11_40557529     ZBoe    C    A        0      0        2 
  11  chr11_40557529     ZGre    C    A        0      0        2 
  11  chr11_40557529     ZHar    C    A        1      2        2 
  11  chr11_40557529   Sample    C    A        0      0        2 
  11  chr11_40562551     AAsi    C    G        0      0        2 
  11  chr11_40562551     AKia    C    G        0      0        2 
  11  chr11_40562551     AOna    C    G        0      0        2 
  11  chr11_40562551     ASom    C    G        0      0        2 
  11  chr11_40562551     HCab    C    G        1      2        2 
  11  chr11_40562551     HPrz    C    G        1      2        2 
  11  chr11_40562551     ZBoe    C    G        0      0        2 
  11  chr11_40562551     ZGre    C    G        0      0        2 
  11  chr11_40562551     ZHar    C    G        0      0        2 
  11  chr11_40562551   Sample    C    G        1      2        2 
  11  chr11_40583012     AAsi    C    G        0      0        2 
  11  chr11_40583012     AKia    C    G        0      0        2 
  11  chr11_40583012     AOna    C    G        0      0        2 
  11  chr11_40583012     ASom    C    G        0      0        2 
  11  chr11_40583012     HCab    C    G        1      2        2 
  11  chr11_40583012     HPrz    C    G        1      2        2 
  11  chr11_40583012     ZBoe    C    G        0      0        2 
  11  chr11_40583012     ZGre    C    G        0      0        2 
  11  chr11_40583012     ZHar    C    G        0      0        2 
  11  chr11_40583012   Sample    C    G        1      2        2 
  11  chr11_40603015     AAsi    G    C        0      0        2 
  11  chr11_40603015     AKia    G    C        0      0        2 
  11  chr11_40603015     AOna    G    C        0      0        2 
  11  chr11_40603015     ASom    G    C        0      0        2 
  11  chr11_40603015     HCab    G    C        1      2        2 
  11  chr11_40603015     HPrz    G    C        1      2        2 
  11  chr11_40603015     ZBoe    G    C        0      0        2 
  11  chr11_40603015     ZGre    G    C        0      0        2 
  11  chr11_40603015     ZHar    G    C        0      0        2 
  11  chr11_40603015   Sample    G    C        1      2        2 
  11  chr11_40621503     AAsi    A    T        0      0        2 
  11  chr11_40621503     AKia    A    T      0.5      1        2 
  11  chr11_40621503     AOna    A    T        0      0        2 
  11  chr11_40621503     ASom    A    T        0      0        2 
  11  chr11_40621503     HCab    A    T        0      0        2 
  11  chr11_40621503     HPrz    A    T        0      0        2 
  11  chr11_40621503     ZBoe    A    T        0      0        2 
  11  chr11_40621503     ZGre    A    T        0      0        2 
  11  chr11_40621503     ZHar    A    T        0      0        2 
  11  chr11_40621503   Sample    A    T        0      0        2 
  11  chr11_40630626     AAsi    G    C        0      0        2 
  11  chr11_40630626     AKia    G    C        0      0        2 
  11  chr11_40630626     AOna    G    C        0      0        2 
  11  chr11_40630626     ASom    G    C        0      0        2 
  11  chr11_40630626     HCab    G    C        1      2        2 
  11  chr11_40630626     HPrz    G    C        1      2        2 
  11  chr11_40630626     ZBoe    G    C        0      0        2 
  11  chr11_40630626     ZGre    G    C        0      0        2 
  11  chr11_40630626     ZHar    G    C        0      0        2 
  11  chr11_40630626   Sample    G    C        1      2        2 
  11  chr11_40694413     AAsi    C    G        0      0        2 
  11  chr11_40694413     AKia    C    G        0      0        2 
  11  chr11_40694413     AOna    C    G        0      0        2 
  11  chr11_40694413     ASom    C    G        0      0        2 
  11  chr11_40694413     HCab    C    G        1      2        2 
  11  chr11_40694413     HPrz    C    G        1      2        2 
  11  chr11_40694413     ZBoe    C    G        0      0        2 
  11  chr11_40694413     ZGre    C    G        0      0        2 
  11  chr11_40694413     ZHar    C    G        0      0        2 
  11  chr11_40694413   Sample    C    G        1      2        2 
  11  chr11_40709317     AAsi    T    G        0      0        2 
  11  chr11_40709317     AKia    T    G        0      0        2 
  11  chr11_40709317     AOna    T    G        0      0        2 
  11  chr11_40709317     ASom    T    G        0      0        2 
  11  chr11_40709317     HCab    T    G        0      0        2 
  11  chr11_40709317     HPrz    T    G        0      0        2 
  11  chr11_40709317     ZBoe    T    G      0.5      1        2 
  11  chr11_40709317     ZGre    T    G        0      0        2 
  11  chr11_40709317     ZHar    T    G        0      0        2 
  11  chr11_40709317   Sample    T    G        0      0        2 
  11  chr11_40726015     AAsi    C    G        0      0        2 
  11  chr11_40726015     AKia    C    G        0      0        2 
  11  chr11_40726015     AOna    C    G        0      0        2 
  11  chr11_40726015     ASom    C    G        0      0        2 
  11  chr11_40726015     HCab    C    G        0      0        2 
  11  chr11_40726015     HPrz    C    G        0      0        2 
  11  chr11_40726015     ZBoe    C    G        0      0        2 
  11  chr11_40726015     ZGre    C    G      0.5      1        2 
  11  chr11_40726015     ZHar    C    G        0      0        2 
  11  chr11_40726015   Sample    C    G        0      0        2 
  11  chr11_40769957     AAsi    T    G        0      0        2 
  11  chr11_40769957     AKia    T    G        0      0        2 
  11  chr11_40769957     AOna    T    G        0      0        2 
  11  chr11_40769957     ASom    T    G        0      0        2 
  11  chr11_40769957     HCab    T    G        1      2        2 
  11  chr11_40769957     HPrz    T    G        1      2        2 
  11  chr11_40769957     ZBoe    T    G        0      0        2 
  11  chr11_40769957     ZGre    T    G        0      0        2 
  11  chr11_40769957     ZHar    T    G        0      0        2 
  11  chr11_40769957   Sample    T    G        1      2        2 
  11  chr11_40787560     AAsi    G    C        0      0        2 
  11  chr11_40787560     AKia    G    C        1      2        2 
  11  chr11_40787560     AOna    G    C        0      0        2 
  11  chr11_40787560     ASom    G    C        0      0        2 
  11  chr11_40787560     HCab    G    C        0      0        2 
  11  chr11_40787560     HPrz    G    C        0      0        2 
  11  chr11_40787560     ZBoe    G    C        0      0        2 
  11  chr11_40787560     ZGre    G    C        0      0        2 
  11  chr11_40787560     ZHar    G    C        0      0        2 
  11  chr11_40787560   Sample    G    C        0      0        2 
  11  chr11_40799501     AAsi    T    G        0      0        2 
  11  chr11_40799501     AKia    T    G        1      2        2 
  11  chr11_40799501     AOna    T    G        0      0        2 
  11  chr11_40799501     ASom    T    G        0      0        2 
  11  chr11_40799501     HCab    T    G        0      0        2 
  11  chr11_40799501     HPrz    T    G        0      0        2 
  11  chr11_40799501     ZBoe    T    G        1      2        2 
  11  chr11_40799501     ZGre    T    G        0      0        2 
  11  chr11_40799501     ZHar    T    G        1      2        2 
  11  chr11_40799501   Sample    T    G        0      0        2 
  11  chr11_40827641     AAsi    G    C        0      0        2 
  11  chr11_40827641     AKia    G    C        0      0        2 
  11  chr11_40827641     AOna    G    C        0      0        2 
  11  chr11_40827641     ASom    G    C        0      0        2 
  11  chr11_40827641     HCab    G    C        0      0        2 
  11  chr11_40827641     HPrz    G    C        0      0        2 
  11  chr11_40827641     ZBoe    G    C        0      0        2 
  11  chr11_40827641     ZGre    G    C        0      0        2 
  11  chr11_40827641     ZHar    G    C        1      2        2 
  11  chr11_40827641   Sample    G    C        0      0        2 
  11  chr11_40841598     AAsi    G    C        0      0        2 
  11  chr11_40841598     AKia    G    C        0      0        2 
  11  chr11_40841598     AOna    G    C        0      0        2 
  11  chr11_40841598     ASom    G    C        0      0        2 
  11  chr11_40841598     HCab    G    C        1      2        2 
  11  chr11_40841598     HPrz    G    C        1      2        2 
  11  chr11_40841598     ZBoe    G    C        0      0        2 
  11  chr11_40841598     ZGre    G    C        0      0        2 
  11  chr11_40841598     ZHar    G    C        0      0        2 
  11  chr11_40841598   Sample    G    C        1      2        2 
  11  chr11_40859738     AAsi    A    C        0      0        2 
  11  chr11_40859738     AKia    A    C        0      0        2 
  11  chr11_40859738     AOna    A    C        0      0        2 
  11  chr11_40859738     ASom    A    C        0      0        2 
  11  chr11_40859738     HCab    A    C        0      0        2 
  11  chr11_40859738     HPrz    A    C      0.5      1        2 
  11  chr11_40859738     ZBoe    A    C        0      0        2 
  11  chr11_40859738     ZGre    A    C        0      0        2 
  11  chr11_40859738     ZHar    A    C        0      0        2 
  11  chr11_40859738   Sample    A    C        0      0        2 
  11  chr11_40860430     AAsi    C    G        0      0        2 
  11  chr11_40860430     AKia    C    G        0      0        2 
  11  chr11_40860430     AOna    C    G        0      0        2 
  11  chr11_40860430     ASom    C    G        0      0        2 
  11  chr11_40860430     HCab    C    G        1      2        2 
  11  chr11_40860430     HPrz    C    G        1      2        2 
  11  chr11_40860430     ZBoe    C    G        0      0        2 
  11  chr11_40860430     ZGre    C    G        0      0        2 
  11  chr11_40860430     ZHar    C    G        0      0        2 
  11  chr11_40860430   Sample    C    G        1      2        2 
  11  chr11_40862556     AAsi    A    C        1      2        2 
  11  chr11_40862556     AKia    A    C        0      0        2 
  11  chr11_40862556     AOna    A    C        0      0        2 
  11  chr11_40862556     ASom    A    C        1      2        2 
  11  chr11_40862556     HCab    A    C        0      0        2 
  11  chr11_40862556     HPrz    A    C        0      0        2 
  11  chr11_40862556     ZBoe    A    C        0      0        2 
  11  chr11_40862556     ZGre    A    C        0      0        2 
  11  chr11_40862556     ZHar    A    C        0      0        2 
  11  chr11_40862556   Sample    A    C        0      0        2 
  11  chr11_40864600     AAsi    G    T        1      2        2 
  11  chr11_40864600     AKia    G    T        0      0        2 
  11  chr11_40864600     AOna    G    T        0      0        2 
  11  chr11_40864600     ASom    G    T        1      2        2 
  11  chr11_40864600     HCab    G    T        0      0        2 
  11  chr11_40864600     HPrz    G    T        0      0        2 
  11  chr11_40864600     ZBoe    G    T        0      0        2 
  11  chr11_40864600     ZGre    G    T        0      0        2 
  11  chr11_40864600     ZHar    G    T        0      0        2 
  11  chr11_40864600   Sample    G    T        0      0        2 
  11  chr11_40876964     AAsi    G    C        0      0        2 
  11  chr11_40876964     AKia    G    C        0      0        2 
  11  chr11_40876964     AOna    G    C        0      0        2 
  11  chr11_40876964     ASom    G    C        0      0        2 
  11  chr11_40876964     HCab    G    C        1      2        2 
  11  chr11_40876964     HPrz    G    C        1      2        2 
  11  chr11_40876964     ZBoe    G    C        0      0        2 
  11  chr11_40876964     ZGre    G    C        0      0        2 
  11  chr11_40876964     ZHar    G    C        0      0        2 
  11  chr11_40876964   Sample    G    C        1      2        2 
  11  chr11_40916587     AAsi    C    A        0      0        2 
  11  chr11_40916587     AKia    C    A        0      0        2 
  11  chr11_40916587     AOna    C    A        0      0        2 
  11  chr11_40916587     ASom    C    A        0      0        2 
  11  chr11_40916587     HCab    C    A        0      0        2 
  11  chr11_40916587     HPrz    C    A        0      0        2 
  11  chr11_40916587     ZBoe    C    A      0.5      1        2 
  11  chr11_40916587     ZGre    C    A        0      0        2 
  11  chr11_40916587     ZHar    C    A        0      0        2 
  11  chr11_40916587   Sample    C    A        0      0        2 
  11  chr11_40935270     AAsi    G    T        0      0        2 
  11  chr11_40935270     AKia    G    T        0      0        2 
  11  chr11_40935270     AOna    G    T        0      0        2 
  11  chr11_40935270     ASom    G    T        0      0        2 
  11  chr11_40935270     HCab    G    T        1      2        2 
  11  chr11_40935270     HPrz    G    T        1      2        2 
  11  chr11_40935270     ZBoe    G    T        0      0        2 
  11  chr11_40935270     ZGre    G    T        0      0        2 
  11  chr11_40935270     ZHar    G    T        0      0        2 
  11  chr11_40935270   Sample    G    T        1      2        2 
  11  chr11_40945950     AAsi    C    G        0      0        2 
  11  chr11_40945950     AKia    C    G        1      2        2 
  11  chr11_40945950     AOna    C    G        1      2        2 
  11  chr11_40945950     ASom    C    G        0      0        2 
  11  chr11_40945950     HCab    C    G        0      0        2 
  11  chr11_40945950     HPrz    C    G        0      0        2 
  11  chr11_40945950     ZBoe    C    G        0      0        2 
  11  chr11_40945950     ZGre    C    G        0      0        2 
  11  chr11_40945950     ZHar    C    G        0      0        2 
  11  chr11_40945950   Sample    C    G        0      0        2 
  11  chr11_40949736     AAsi    G    T        0      0        2 
  11  chr11_40949736     AKia    G    T        0      0        2 
  11  chr11_40949736     AOna    G    T        0      0        2 
  11  chr11_40949736     ASom    G    T        0      0        2 
  11  chr11_40949736     HCab    G    T        1      2        2 
  11  chr11_40949736     HPrz    G    T        1      2        2 
  11  chr11_40949736     ZBoe    G    T        0      0        2 
  11  chr11_40949736     ZGre    G    T        0      0        2 
  11  chr11_40949736     ZHar    G    T        0      0        2 
  11  chr11_40949736   Sample    G    T        1      2        2 
  11  chr11_40966822     AAsi    C    A        0      0        2 
  11  chr11_40966822     AKia    C    A        0      0        2 
  11  chr11_40966822     AOna    C    A        0      0        2 
  11  chr11_40966822     ASom    C    A        0      0        2 
  11  chr11_40966822     HCab    C    A        0      0        2 
  11  chr11_40966822     HPrz    C    A        0      0        2 
  11  chr11_40966822     ZBoe    C    A      0.5      1        2 
  11  chr11_40966822     ZGre    C    A        0      0        2 
  11  chr11_40966822     ZHar    C    A        0      0        2 
  11  chr11_40966822   Sample    C    A        0      0        2 
  11  chr11_40978739     AAsi    C    A        0      0        2 
  11  chr11_40978739     AKia    C    A        0      0        2 
  11  chr11_40978739     AOna    C    A        0      0        2 
  11  chr11_40978739     ASom    C    A        0      0        2 
  11  chr11_40978739     HCab    C    A        0      0        2 
  11  chr11_40978739     HPrz    C    A      0.5      1        2 
  11  chr11_40978739     ZBoe    C    A        0      0        2 
  11  chr11_40978739     ZGre    C    A        0      0        2 
  11  chr11_40978739     ZHar    C    A        0      0        2 
  11  chr11_40978739   Sample    C    A        0      0        2 
  11  chr11_41020469     AAsi    T    G        0      0        2 
  11  chr11_41020469     AKia    T    G        0      0        2 
  11  chr11_41020469     AOna    T    G        0      0        2 
  11  chr11_41020469     ASom    T    G        0      0        2 
  11  chr11_41020469     HCab    T    G        1      2        2 
  11  chr11_41020469     HPrz    T    G        1      2        2 
  11  chr11_41020469     ZBoe    T    G        0      0        2 
  11  chr11_41020469     ZGre    T    G        0      0        2 
  11  chr11_41020469     ZHar    T    G        0      0        2 
  11  chr11_41020469   Sample    T    G        1      2        2 
  11  chr11_41023497     AAsi    G    C        0      0        2 
  11  chr11_41023497     AKia    G    C        0      0        2 
  11  chr11_41023497     AOna    G    C        0      0        2 
  11  chr11_41023497     ASom    G    C        0      0        2 
  11  chr11_41023497     HCab    G    C        0      0        2 
  11  chr11_41023497     HPrz    G    C        0      0        2 
  11  chr11_41023497     ZBoe    G    C        0      0        2 
  11  chr11_41023497     ZGre    G    C      0.5      1        2 
  11  chr11_41023497     ZHar    G    C        0      0        2 
  11  chr11_41023497   Sample    G    C        0      0        2 
  11  chr11_41046573     AAsi    C    G        0      0        2 
  11  chr11_41046573     AKia    C    G        0      0        2 
  11  chr11_41046573     AOna    C    G        0      0        2 
  11  chr11_41046573     ASom    C    G        0      0        2 
  11  chr11_41046573     HCab    C    G        0      0        2 
  11  chr11_41046573     HPrz    C    G        0      0        2 
  11  chr11_41046573     ZBoe    C    G        0      0        2 
  11  chr11_41046573     ZGre    C    G        1      2        2 
  11  chr11_41046573     ZHar    C    G        0      0        2 
  11  chr11_41046573   Sample    C    G        0      0        2 
  11  chr11_41059345     AAsi    T    G        0      0        2 
  11  chr11_41059345     AKia    T    G        0      0        2 
  11  chr11_41059345     AOna    T    G        0      0        2 
  11  chr11_41059345     ASom    T    G        0      0        2 
  11  chr11_41059345     HCab    T    G        0      0        2 
  11  chr11_41059345     HPrz    T    G        0      0        2 
  11  chr11_41059345     ZBoe    T    G        0      0        2 
  11  chr11_41059345     ZGre    T    G      0.5      1        2 
  11  chr11_41059345     ZHar    T    G        0      0        2 
  11  chr11_41059345   Sample    T    G        0      0        2 
  11  chr11_41069194     AAsi    G    C        0      0        2 
  11  chr11_41069194     AKia    G    C        0      0        2 
  11  chr11_41069194     AOna    G    C        0      0        2 
  11  chr11_41069194     ASom    G    C        0      0        2 
  11  chr11_41069194     HCab    G    C        0      0        2 
  11  chr11_41069194     HPrz    G    C        1      2        2 
  11  chr11_41069194     ZBoe    G    C        0      0        2 
  11  chr11_41069194     ZGre    G    C        0      0        2 
  11  chr11_41069194     ZHar    G    C        0      0        2 
  11  chr11_41069194   Sample    G    C        0      0        2 
  11  chr11_41105431     AAsi    C    G        0      0        2 
  11  chr11_41105431     AKia    C    G        0      0        2 
  11  chr11_41105431     AOna    C    G        0      0        2 
  11  chr11_41105431     ASom    C    G        0      0        2 
  11  chr11_41105431     HCab    C    G        1      2        2 
  11  chr11_41105431     HPrz    C    G        1      2        2 
  11  chr11_41105431     ZBoe    C    G        0      0        2 
  11  chr11_41105431     ZGre    C    G        0      0        2 
  11  chr11_41105431     ZHar    C    G        0      0        2 
  11  chr11_41105431   Sample    C    G        1      2        2 
  11  chr11_41142008     AAsi    C    G        0      0        2 
  11  chr11_41142008     AKia    C    G        0      0        2 
  11  chr11_41142008     AOna    C    G        0      0        2 
  11  chr11_41142008     ASom    C    G        0      0        2 
  11  chr11_41142008     HCab    C    G        0      0        2 
  11  chr11_41142008     HPrz    C    G        0      0        2 
  11  chr11_41142008     ZBoe    C    G        1      2        2 
  11  chr11_41142008     ZGre    C    G        1      2        2 
  11  chr11_41142008     ZHar    C    G        0      0        2 
  11  chr11_41142008   Sample    C    G        0      0        2 
  11  chr11_41170876     AAsi    C    G        0      0        2 
  11  chr11_41170876     AKia    C    G        0      0        2 
  11  chr11_41170876     AOna    C    G        0      0        2 
  11  chr11_41170876     ASom    C    G        0      0        2 
  11  chr11_41170876     HCab    C    G        1      2        2 
  11  chr11_41170876     HPrz    C    G        1      2        2 
  11  chr11_41170876     ZBoe    C    G        0      0        2 
  11  chr11_41170876     ZGre    C    G        0      0        2 
  11  chr11_41170876     ZHar    C    G        0      0        2 
  11  chr11_41170876   Sample    C    G        1      2        2 
  11  chr11_41214480     AAsi    G    T        0      0        2 
  11  chr11_41214480     AKia    G    T        0      0        2 
  11  chr11_41214480     AOna    G    T        0      0        2 
  11  chr11_41214480     ASom    G    T        1      2        2 
  11  chr11_41214480     HCab    G    T        0      0        2 
  11  chr11_41214480     HPrz    G    T        0      0        2 
  11  chr11_41214480     ZBoe    G    T        0      0        2 
  11  chr11_41214480     ZGre    G    T        0      0        2 
  11  chr11_41214480     ZHar    G    T        0      0        2 
  11  chr11_41214480   Sample    G    T        0      0        2 
  11  chr11_41230555     AAsi    T    G        0      0        2 
  11  chr11_41230555     AKia    T    G        0      0        2 
  11  chr11_41230555     AOna    T    G        0      0        2 
  11  chr11_41230555     ASom    T    G        0      0        2 
  11  chr11_41230555     HCab    T    G        1      2        2 
  11  chr11_41230555     HPrz    T    G        1      2        2 
  11  chr11_41230555     ZBoe    T    G        0      0        2 
  11  chr11_41230555     ZGre    T    G        0      0        2 
  11  chr11_41230555     ZHar    T    G        0      0        2 
  11  chr11_41230555   Sample    T    G        1      2        2 
  11  chr11_41242380     AAsi    T    A        0      0        2 
  11  chr11_41242380     AKia    T    A        0      0        2 
  11  chr11_41242380     AOna    T    A        0      0        2 
  11  chr11_41242380     ASom    T    A        0      0        2 
  11  chr11_41242380     HCab    T    A        1      2        2 
  11  chr11_41242380     HPrz    T    A        1      2        2 
  11  chr11_41242380     ZBoe    T    A        0      0        2 
  11  chr11_41242380     ZGre    T    A        0      0        2 
  11  chr11_41242380     ZHar    T    A        0      0        2 
  11  chr11_41242380   Sample    T    A        1      2        2 
  11  chr11_41317164     AAsi    G    T        0      0        2 
  11  chr11_41317164     AKia    G    T        0      0        2 
  11  chr11_41317164     AOna    G    T        0      0        2 
  11  chr11_41317164     ASom    G    T        0      0        2 
  11  chr11_41317164     HCab    G    T        1      2        2 
  11  chr11_41317164     HPrz    G    T        1      2        2 
  11  chr11_41317164     ZBoe    G    T        0      0        2 
  11  chr11_41317164     ZGre    G    T        0      0        2 
  11  chr11_41317164     ZHar    G    T        0      0        2 
  11  chr11_41317164   Sample    G    T        1      2        2 
  11  chr11_41323296     AAsi    G    T        0      0        2 
  11  chr11_41323296     AKia    G    T        0      0        2 
  11  chr11_41323296     AOna    G    T        0      0        2 
  11  chr11_41323296     ASom    G    T        0      0        2 
  11  chr11_41323296     HCab    G    T        0      0        2 
  11  chr11_41323296     HPrz    G    T        0      0        2 
  11  chr11_41323296     ZBoe    G    T        0      0        2 
  11  chr11_41323296     ZGre    G    T        1      2        2 
  11  chr11_41323296     ZHar    G    T        0      0        2 
  11  chr11_41323296   Sample    G    T        0      0        2 
  11  chr11_41353972     AAsi    A    C        0      0        2 
  11  chr11_41353972     AKia    A    C        0      0        2 
  11  chr11_41353972     AOna    A    C        0      0        2 
  11  chr11_41353972     ASom    A    C        0      0        2 
  11  chr11_41353972     HCab    A    C        1      2        2 
  11  chr11_41353972     HPrz    A    C        1      2        2 
  11  chr11_41353972     ZBoe    A    C        0      0        2 
  11  chr11_41353972     ZGre    A    C        0      0        2 
  11  chr11_41353972     ZHar    A    C        0      0        2 
  11  chr11_41353972   Sample    A    C        1      2        2 
  11  chr11_41360320     AAsi    G    T        1      2        2 
  11  chr11_41360320     AKia    G    T        0      0        2 
  11  chr11_41360320     AOna    G    T        0      0        2 
  11  chr11_41360320     ASom    G    T        1      2        2 
  11  chr11_41360320     HCab    G    T        0      0        2 
  11  chr11_41360320     HPrz    G    T        0      0        2 
  11  chr11_41360320     ZBoe    G    T        1      2        2 
  11  chr11_41360320     ZGre    G    T        1      2        2 
  11  chr11_41360320     ZHar    G    T        1      2        2 
  11  chr11_41360320   Sample    G    T        0      0        2 
  11  chr11_41378520     AAsi    C    A        0      0        2 
  11  chr11_41378520     AKia    C    A        0      0        2 
  11  chr11_41378520     AOna    C    A        0      0        2 
  11  chr11_41378520     ASom    C    A        1      2        2 
  11  chr11_41378520     HCab    C    A        0      0        2 
  11  chr11_41378520     HPrz    C    A        0      0        2 
  11  chr11_41378520     ZBoe    C    A        0      0        2 
  11  chr11_41378520     ZGre    C    A        0      0        2 
  11  chr11_41378520     ZHar    C    A        0      0        2 
  11  chr11_41378520   Sample    C    A        0      0        2 
  11  chr11_41379393     AAsi    G    C        0      0        2 
  11  chr11_41379393     AKia    G    C        0      0        2 
  11  chr11_41379393     AOna    G    C        1      2        2 
  11  chr11_41379393     ASom    G    C        0      0        2 
  11  chr11_41379393     HCab    G    C        1      2        2 
  11  chr11_41379393     HPrz    G    C        1      2        2 
  11  chr11_41379393     ZBoe    G    C        0      0        2 
  11  chr11_41379393     ZGre    G    C        0      0        2 
  11  chr11_41379393     ZHar    G    C        0      0        2 
  11  chr11_41379393   Sample    G    C        1      2        2 
  11  chr11_41401880     AAsi    C    G        1      2        2 
  11  chr11_41401880     AKia    C    G        0      0        2 
  11  chr11_41401880     AOna    C    G        0      0        2 
  11  chr11_41401880     ASom    C    G        0      0        2 
  11  chr11_41401880     HCab    C    G        0      0        2 
  11  chr11_41401880     HPrz    C    G        0      0        2 
  11  chr11_41401880     ZBoe    C    G        0      0        2 
  11  chr11_41401880     ZGre    C    G        0      0        2 
  11  chr11_41401880     ZHar    C    G        0      0        2 
  11  chr11_41401880   Sample    C    G        0      0        2 
  11  chr11_41438627     AAsi    C    G        0      0        2 
  11  chr11_41438627     AKia    C    G        0      0        2 
  11  chr11_41438627     AOna    C    G        1      2        2 
  11  chr11_41438627     ASom    C    G        0      0        2 
  11  chr11_41438627     HCab    C    G        0      0        2 
  11  chr11_41438627     HPrz    C    G        0      0        2 
  11  chr11_41438627     ZBoe    C    G        0      0        2 
  11  chr11_41438627     ZGre    C    G        0      0        2 
  11  chr11_41438627     ZHar    C    G        0      0        2 
  11  chr11_41438627   Sample    C    G        0      0        2 
  11  chr11_41473111     AAsi    G    C        0      0        2 
  11  chr11_41473111     AKia    G    C        0      0        2 
  11  chr11_41473111     AOna    G    C        1      2        2 
  11  chr11_41473111     ASom    G    C        0      0        2 
  11  chr11_41473111     HCab    G    C        0      0        2 
  11  chr11_41473111     HPrz    G    C        0      0        2 
  11  chr11_41473111     ZBoe    G    C        0      0        2 
  11  chr11_41473111     ZGre    G    C        0      0        2 
  11  chr11_41473111     ZHar    G    C        0      0        2 
  11  chr11_41473111   Sample    G    C        0      0        2 
  11  chr11_41473143     AAsi    A    C        0      0        2 
  11  chr11_41473143     AKia    A    C        0      0        2 
  11  chr11_41473143     AOna    A    C        0      0        2 
  11  chr11_41473143     ASom    A    C        0      0        2 
  11  chr11_41473143     HCab    A    C        1      2        2 
  11  chr11_41473143     HPrz    A    C        1      2        2 
  11  chr11_41473143     ZBoe    A    C        0      0        2 
  11  chr11_41473143     ZGre    A    C        0      0        2 
  11  chr11_41473143     ZHar    A    C        0      0        2 
  11  chr11_41473143   Sample    A    C        1      2        2 
  11  chr11_41493885     AAsi    A    C        0      0        2 
  11  chr11_41493885     AKia    A    C        0      0        2 
  11  chr11_41493885     AOna    A    C        0      0        2 
  11  chr11_41493885     ASom    A    C        0      0        2 
  11  chr11_41493885     HCab    A    C        1      2        2 
  11  chr11_41493885     HPrz    A    C        1      2        2 
  11  chr11_41493885     ZBoe    A    C        0      0        2 
  11  chr11_41493885     ZGre    A    C        0      0        2 
  11  chr11_41493885     ZHar    A    C        0      0        2 
  11  chr11_41493885   Sample    A    C        1      2        2 
  11  chr11_41504231     AAsi    G    C        0      0        2 
  11  chr11_41504231     AKia    G    C      0.5      1        2 
  11  chr11_41504231     AOna    G    C        0      0        2 
  11  chr11_41504231     ASom    G    C        0      0        2 
  11  chr11_41504231     HCab    G    C        0      0        2 
  11  chr11_41504231     HPrz    G    C        0      0        2 
  11  chr11_41504231     ZBoe    G    C        0      0        2 
  11  chr11_41504231     ZGre    G    C        0      0        2 
  11  chr11_41504231     ZHar    G    C        0      0        2 
  11  chr11_41504231   Sample    G    C        0      0        2 
  11  chr11_41510361     AAsi    A    C        1      2        2 
  11  chr11_41510361     AKia    A    C        0      0        2 
  11  chr11_41510361     AOna    A    C        0      0        2 
  11  chr11_41510361     ASom    A    C        1      2        2 
  11  chr11_41510361     HCab    A    C        1      2        2 
  11  chr11_41510361     HPrz    A    C        1      2        2 
  11  chr11_41510361     ZBoe    A    C        0      0        2 
  11  chr11_41510361     ZGre    A    C        0      0        2 
  11  chr11_41510361     ZHar    A    C        0      0        2 
  11  chr11_41510361   Sample    A    C        1      2        2 
  11  chr11_41515428     AAsi    T    A        0      0        2 
  11  chr11_41515428     AKia    T    A        0      0        2 
  11  chr11_41515428     AOna    T    A        0      0        2 
  11  chr11_41515428     ASom    T    A        0      0        2 
  11  chr11_41515428     HCab    T    A        0      0        2 
  11  chr11_41515428     HPrz    T    A        0      0        2 
  11  chr11_41515428     ZBoe    T    A      0.5      1        2 
  11  chr11_41515428     ZGre    T    A        0      0        2 
  11  chr11_41515428     ZHar    T    A        0      0        2 
  11  chr11_41515428   Sample    T    A        0      0        2 
  11  chr11_41517840     AAsi    C    G        0      0        2 
  11  chr11_41517840     AKia    C    G        0      0        2 
  11  chr11_41517840     AOna    C    G        0      0        2 
  11  chr11_41517840     ASom    C    G        0      0        2 
  11  chr11_41517840     HCab    C    G        1      2        2 
  11  chr11_41517840     HPrz    C    G        1      2        2 
  11  chr11_41517840     ZBoe    C    G        0      0        2 
  11  chr11_41517840     ZGre    C    G        0      0        2 
  11  chr11_41517840     ZHar    C    G        0      0        2 
  11  chr11_41517840   Sample    C    G        1      2        2 
  11  chr11_41546229     AAsi    C    A        0      0        2 
  11  chr11_41546229     AKia    C    A        0      0        2 
  11  chr11_41546229     AOna    C    A        0      0        2 
  11  chr11_41546229     ASom    C    A        1      2        2 
  11  chr11_41546229     HCab    C    A        0      0        2 
  11  chr11_41546229     HPrz    C    A        0      0        2 
  11  chr11_41546229     ZBoe    C    A        0      0        2 
  11  chr11_41546229     ZGre    C    A        0      0        2 
  11  chr11_41546229     ZHar    C    A        0      0        2 
  11  chr11_41546229   Sample    C    A        0      0        2 
  11  chr11_41554890     AAsi    A    C        0      0        2 
  11  chr11_41554890     AKia    A    C        0      0        2 
  11  chr11_41554890     AOna    A    C        0      0        2 
  11  chr11_41554890     ASom    A    C        0      0        2 
  11  chr11_41554890     HCab    A    C        0      0        2 
  11  chr11_41554890     HPrz    A    C        0      0        2 
  11  chr11_41554890     ZBoe    A    C        1      2        2 
  11  chr11_41554890     ZGre    A    C        1      2        2 
  11  chr11_41554890     ZHar    A    C        0      0        2 
  11  chr11_41554890   Sample    A    C        0      0        2 
  11  chr11_41570088     AAsi    C    G        0      0        2 
  11  chr11_41570088     AKia    C    G        0      0        2 
  11  chr11_41570088     AOna    C    G        0      0        2 
  11  chr11_41570088     ASom    C    G        0      0        2 
  11  chr11_41570088     HCab    C    G        0      0        2 
  11  chr11_41570088     HPrz    C    G        0      0        2 
  11  chr11_41570088     ZBoe    C    G      0.5      1        2 
  11  chr11_41570088     ZGre    C    G        1      2        2 
  11  chr11_41570088     ZHar    C    G        0      0        2 
  11  chr11_41570088   Sample    C    G        0      0        2 
  11  chr11_41588309     AAsi    A    T        0      0        2 
  11  chr11_41588309     AKia    A    T        0      0        2 
  11  chr11_41588309     AOna    A    T        0      0        2 
  11  chr11_41588309     ASom    A    T        0      0        2 
  11  chr11_41588309     HCab    A    T      0.5      1        2 
  11  chr11_41588309     HPrz    A    T        0      0        2 
  11  chr11_41588309     ZBoe    A    T        0      0        2 
  11  chr11_41588309     ZGre    A    T        0      0        2 
  11  chr11_41588309     ZHar    A    T        0      0        2 
  11  chr11_41588309   Sample    A    T        0      0        2 
  11  chr11_41590254     AAsi    C    A        0      0        2 
  11  chr11_41590254     AKia    C    A        0      0        2 
  11  chr11_41590254     AOna    C    A        0      0        2 
  11  chr11_41590254     ASom    C    A        0      0        2 
  11  chr11_41590254     HCab    C    A        1      2        2 
  11  chr11_41590254     HPrz    C    A      0.5      1        2 
  11  chr11_41590254     ZBoe    C    A        0      0        2 
  11  chr11_41590254     ZGre    C    A        0      0        2 
  11  chr11_41590254     ZHar    C    A        0      0        2 
  11  chr11_41590254   Sample    C    A        1      2        2 
  11  chr11_41590897     AAsi    G    C        0      0        2 
  11  chr11_41590897     AKia    G    C        0      0        2 
  11  chr11_41590897     AOna    G    C        0      0        2 
  11  chr11_41590897     ASom    G    C        0      0        2 
  11  chr11_41590897     HCab    G    C        0      0        2 
  11  chr11_41590897     HPrz    G    C        0      0        2 
  11  chr11_41590897     ZBoe    G    C        0      0        2 
  11  chr11_41590897     ZGre    G    C        1      2        2 
  11  chr11_41590897     ZHar    G    C        0      0        2 
  11  chr11_41590897   Sample    G    C        0      0        2 
  11  chr11_41594642     AAsi    T    G        0      0        2 
  11  chr11_41594642     AKia    T    G        0      0        2 
  11  chr11_41594642     AOna    T    G        0      0        2 
  11  chr11_41594642     ASom    T    G        0      0        2 
  11  chr11_41594642     HCab    T    G        0      0        2 
  11  chr11_41594642     HPrz    T    G      0.5      1        2 
  11  chr11_41594642     ZBoe    T    G        0      0        2 
  11  chr11_41594642     ZGre    T    G        0      0        2 
  11  chr11_41594642     ZHar    T    G        0      0        2 
  11  chr11_41594642   Sample    T    G        0      0        2 
  11  chr11_41607455     AAsi    C    G        0      0        2 
  11  chr11_41607455     AKia    C    G        0      0        2 
  11  chr11_41607455     AOna    C    G        0      0        2 
  11  chr11_41607455     ASom    C    G        0      0        2 
  11  chr11_41607455     HCab    C    G        0      0        2 
  11  chr11_41607455     HPrz    C    G      0.5      1        2 
  11  chr11_41607455     ZBoe    C    G        0      0        2 
  11  chr11_41607455     ZGre    C    G        0      0        2 
  11  chr11_41607455     ZHar    C    G        0      0        2 
  11  chr11_41607455   Sample    C    G        0      0        2 
  11  chr11_41613054     AAsi    G    C        0      0        2 
  11  chr11_41613054     AKia    G    C        0      0        2 
  11  chr11_41613054     AOna    G    C        0      0        2 
  11  chr11_41613054     ASom    G    C        0      0        2 
  11  chr11_41613054     HCab    G    C        1      2        2 
  11  chr11_41613054     HPrz    G    C        1      2        2 
  11  chr11_41613054     ZBoe    G    C        0      0        2 
  11  chr11_41613054     ZGre    G    C        0      0        2 
  11  chr11_41613054     ZHar    G    C        0      0        2 
  11  chr11_41613054   Sample    G    C        1      2        2 
  11  chr11_41617845     AAsi    G    T        0      0        2 
  11  chr11_41617845     AKia    G    T        0      0        2 
  11  chr11_41617845     AOna    G    T        0      0        2 
  11  chr11_41617845     ASom    G    T        0      0        2 
  11  chr11_41617845     HCab    G    T        1      2        2 
  11  chr11_41617845     HPrz    G    T        1      2        2 
  11  chr11_41617845     ZBoe    G    T        0      0        2 
  11  chr11_41617845     ZGre    G    T        0      0        2 
  11  chr11_41617845     ZHar    G    T        0      0        2 
  11  chr11_41617845   Sample    G    T        1      2        2 
  11  chr11_41623784     AAsi    G    C        0      0        2 
  11  chr11_41623784     AKia    G    C        1      2        2 
  11  chr11_41623784     AOna    G    C        1      2        2 
  11  chr11_41623784     ASom    G    C        0      0        2 
  11  chr11_41623784     HCab    G    C        0      0        2 
  11  chr11_41623784     HPrz    G    C        0      0        2 
  11  chr11_41623784     ZBoe    G    C        0      0        2 
  11  chr11_41623784     ZGre    G    C        0      0        2 
  11  chr11_41623784     ZHar    G    C        0      0        2 
  11  chr11_41623784   Sample    G    C        0      0        2 
  11  chr11_41625955     AAsi    G    C      0.5      1        2 
  11  chr11_41625955     AKia    G    C        0      0        2 
  11  chr11_41625955     AOna    G    C        0      0        2 
  11  chr11_41625955     ASom    G    C        0      0        2 
  11  chr11_41625955     HCab    G    C        0      0        2 
  11  chr11_41625955     HPrz    G    C        0      0        2 
  11  chr11_41625955     ZBoe    G    C        0      0        2 
  11  chr11_41625955     ZGre    G    C        0      0        2 
  11  chr11_41625955     ZHar    G    C        0      0        2 
  11  chr11_41625955   Sample    G    C        0      0        2 
  11  chr11_41648582     AAsi    T    G        0      0        2 
  11  chr11_41648582     AKia    T    G        0      0        2 
  11  chr11_41648582     AOna    T    G        0      0        2 
  11  chr11_41648582     ASom    T    G        0      0        2 
  11  chr11_41648582     HCab    T    G        0      0        2 
  11  chr11_41648582     HPrz    T    G        0      0        2 
  11  chr11_41648582     ZBoe    T    G        0      0        2 
  11  chr11_41648582     ZGre    T    G        1      2        2 
  11  chr11_41648582     ZHar    T    G        0      0        2 
  11  chr11_41648582   Sample    T    G        0      0        2 
  11  chr11_41649416     AAsi    G    T        0      0        2 
  11  chr11_41649416     AKia    G    T        0      0        2 
  11  chr11_41649416     AOna    G    T        0      0        2 
  11  chr11_41649416     ASom    G    T        0      0        2 
  11  chr11_41649416     HCab    G    T        1      2        2 
  11  chr11_41649416     HPrz    G    T        1      2        2 
  11  chr11_41649416     ZBoe    G    T        0      0        2 
  11  chr11_41649416     ZGre    G    T        0      0        2 
  11  chr11_41649416     ZHar    G    T        0      0        2 
  11  chr11_41649416   Sample    G    T        1      2        2 
  11  chr11_41651407     AAsi    C    G        0      0        2 
  11  chr11_41651407     AKia    C    G        0      0        2 
  11  chr11_41651407     AOna    C    G        0      0        2 
  11  chr11_41651407     ASom    C    G        0      0        2 
  11  chr11_41651407     HCab    C    G      0.5      1        2 
  11  chr11_41651407     HPrz    C    G        0      0        2 
  11  chr11_41651407     ZBoe    C    G        0      0        2 
  11  chr11_41651407     ZGre    C    G        0      0        2 
  11  chr11_41651407     ZHar    C    G        0      0        2 
  11  chr11_41651407   Sample    C    G        0      0        2 
  11  chr11_41659408     AAsi    A    C        0      0        2 
  11  chr11_41659408     AKia    A    C        0      0        2 
  11  chr11_41659408     AOna    A    C        0      0        2 
  11  chr11_41659408     ASom    A    C        0      0        2 
  11  chr11_41659408     HCab    A    C        0      0        2 
  11  chr11_41659408     HPrz    A    C        0      0        2 
  11  chr11_41659408     ZBoe    A    C        0      0        2 
  11  chr11_41659408     ZGre    A    C      0.5      1        2 
  11  chr11_41659408     ZHar    A    C        0      0        2 
  11  chr11_41659408   Sample    A    C        0      0        2 
  11  chr11_41663686     AAsi    G    C        0      0        2 
  11  chr11_41663686     AKia    G    C        1      2        2 
  11  chr11_41663686     AOna    G    C        1      2        2 
  11  chr11_41663686     ASom    G    C        0      0        2 
  11  chr11_41663686     HCab    G    C        0      0        2 
  11  chr11_41663686     HPrz    G    C        0      0        2 
  11  chr11_41663686     ZBoe    G    C        0      0        2 
  11  chr11_41663686     ZGre    G    C        0      0        2 
  11  chr11_41663686     ZHar    G    C        0      0        2 
  11  chr11_41663686   Sample    G    C        0      0        2 
  11  chr11_41676159     AAsi    G    T        0      0        2 
  11  chr11_41676159     AKia    G    T        0      0        2 
  11  chr11_41676159     AOna    G    T        0      0        2 
  11  chr11_41676159     ASom    G    T        0      0        2 
  11  chr11_41676159     HCab    G    T        0      0        2 
  11  chr11_41676159     HPrz    G    T        0      0        2 
  11  chr11_41676159     ZBoe    G    T        1      2        2 
  11  chr11_41676159     ZGre    G    T        0      0        2 
  11  chr11_41676159     ZHar    G    T        0      0        2 
  11  chr11_41676159   Sample    G    T        0      0        2 
  11  chr11_41685898     AAsi    T    G        0      0        2 
  11  chr11_41685898     AKia    T    G        0      0        2 
  11  chr11_41685898     AOna    T    G        0      0        2 
  11  chr11_41685898     ASom    T    G        1      2        2 
  11  chr11_41685898     HCab    T    G        0      0        2 
  11  chr11_41685898     HPrz    T    G        0      0        2 
  11  chr11_41685898     ZBoe    T    G        0      0        2 
  11  chr11_41685898     ZGre    T    G        0      0        2 
  11  chr11_41685898     ZHar    T    G        0      0        2 
  11  chr11_41685898   Sample    T    G        0      0        2 
  11  chr11_41910904     AAsi    C    A        0      0        2 
  11  chr11_41910904     AKia    C    A        0      0        2 
  11  chr11_41910904     AOna    C    A        0      0        2 
  11  chr11_41910904     ASom    C    A        1      2        2 
  11  chr11_41910904     HCab    C    A        0      0        2 
  11  chr11_41910904     HPrz    C    A        0      0        2 
  11  chr11_41910904     ZBoe    C    A        0      0        2 
  11  chr11_41910904     ZGre    C    A        0      0        2 
  11  chr11_41910904     ZHar    C    A        0      0        2 
  11  chr11_41910904   Sample    C    A        0      0        2 
  11  chr11_41922000     AAsi    T    A        0      0        2 
  11  chr11_41922000     AKia    T    A        0      0        2 
  11  chr11_41922000     AOna    T    A        0      0        2 
  11  chr11_41922000     ASom    T    A        0      0        2 
  11  chr11_41922000     HCab    T    A        1      2        2 
  11  chr11_41922000     HPrz    T    A        1      2        2 
  11  chr11_41922000     ZBoe    T    A        0      0        2 
  11  chr11_41922000     ZGre    T    A        0      0        2 
  11  chr11_41922000     ZHar    T    A        0      0        2 
  11  chr11_41922000   Sample    T    A        1      2        2 
  11  chr11_41960747     AAsi    C    A        0      0        2 
  11  chr11_41960747     AKia    C    A        0      0        2 
  11  chr11_41960747     AOna    C    A        0      0        2 
  11  chr11_41960747     ASom    C    A        0      0        2 
  11  chr11_41960747     HCab    C    A        1      2        2 
  11  chr11_41960747     HPrz    C    A        1      2        2 
  11  chr11_41960747     ZBoe    C    A        0      0        2 
  11  chr11_41960747     ZGre    C    A        0      0        2 
  11  chr11_41960747     ZHar    C    A        0      0        2 
  11  chr11_41960747   Sample    C    A        1      2        2 
  11  chr11_41998936     AAsi    C    G        0      0        2 
  11  chr11_41998936     AKia    C    G        0      0        2 
  11  chr11_41998936     AOna    C    G        0      0        2 
  11  chr11_41998936     ASom    C    G        0      0        2 
  11  chr11_41998936     HCab    C    G        1      2        2 
  11  chr11_41998936     HPrz    C    G        1      2        2 
  11  chr11_41998936     ZBoe    C    G        0      0        2 
  11  chr11_41998936     ZGre    C    G        0      0        2 
  11  chr11_41998936     ZHar    C    G        0      0        2 
  11  chr11_41998936   Sample    C    G        1      2        2 
  11  chr11_42004354     AAsi    T    A        0      0        2 
  11  chr11_42004354     AKia    T    A        0      0        2 
  11  chr11_42004354     AOna    T    A        1      2        2 
  11  chr11_42004354     ASom    T    A        0      0        2 
  11  chr11_42004354     HCab    T    A        0      0        2 
  11  chr11_42004354     HPrz    T    A        0      0        2 
  11  chr11_42004354     ZBoe    T    A        0      0        2 
  11  chr11_42004354     ZGre    T    A        0      0        2 
  11  chr11_42004354     ZHar    T    A        0      0        2 
  11  chr11_42004354   Sample    T    A        0      0        2 
  11  chr11_42016150     AAsi    G    C        1      2        2 
  11  chr11_42016150     AKia    G    C        0      0        2 
  11  chr11_42016150     AOna    G    C        0      0        2 
  11  chr11_42016150     ASom    G    C        0      0        2 
  11  chr11_42016150     HCab    G    C        0      0        2 
  11  chr11_42016150     HPrz    G    C        0      0        2 
  11  chr11_42016150     ZBoe    G    C        0      0        2 
  11  chr11_42016150     ZGre    G    C        0      0        2 
  11  chr11_42016150     ZHar    G    C        0      0        2 
  11  chr11_42016150   Sample    G    C        0      0        2 
  11  chr11_42049250     AAsi    G    C        0      0        2 
  11  chr11_42049250     AKia    G    C        0      0        2 
  11  chr11_42049250     AOna    G    C        0      0        2 
  11  chr11_42049250     ASom    G    C        0      0        2 
  11  chr11_42049250     HCab    G    C        0      0        2 
  11  chr11_42049250     HPrz    G    C        0      0        2 
  11  chr11_42049250     ZBoe    G    C        1      2        2 
  11  chr11_42049250     ZGre    G    C        0      0        2 
  11  chr11_42049250     ZHar    G    C        0      0        2 
  11  chr11_42049250   Sample    G    C        0      0        2 
  11  chr11_42050306     AAsi    G    T        0      0        2 
  11  chr11_42050306     AKia    G    T        0      0        2 
  11  chr11_42050306     AOna    G    T        0      0        2 
  11  chr11_42050306     ASom    G    T        0      0        2 
  11  chr11_42050306     HCab    G    T        1      2        2 
  11  chr11_42050306     HPrz    G    T        1      2        2 
  11  chr11_42050306     ZBoe    G    T        0      0        2 
  11  chr11_42050306     ZGre    G    T        0      0        2 
  11  chr11_42050306     ZHar    G    T        0      0        2 
  11  chr11_42050306   Sample    G    T        1      2        2 
  11  chr11_42050432     AAsi    T    G        0      0        2 
  11  chr11_42050432     AKia    T    G        0      0        2 
  11  chr11_42050432     AOna    T    G        1      2        2 
  11  chr11_42050432     ASom    T    G        0      0        2 
  11  chr11_42050432     HCab    T    G        0      0        2 
  11  chr11_42050432     HPrz    T    G        0      0        2 
  11  chr11_42050432     ZBoe    T    G        0      0        2 
  11  chr11_42050432     ZGre    T    G        0      0        2 
  11  chr11_42050432     ZHar    T    G        0      0        2 
  11  chr11_42050432   Sample    T    G        0      0        2 
  11  chr11_42054845     AAsi    G    T        0      0        2 
  11  chr11_42054845     AKia    G    T        0      0        2 
  11  chr11_42054845     AOna    G    T        0      0        2 
  11  chr11_42054845     ASom    G    T        0      0        2 
  11  chr11_42054845     HCab    G    T        1      2        2 
  11  chr11_42054845     HPrz    G    T        1      2        2 
  11  chr11_42054845     ZBoe    G    T        0      0        2 
  11  chr11_42054845     ZGre    G    T        0      0        2 
  11  chr11_42054845     ZHar    G    T        0      0        2 
  11  chr11_42054845   Sample    G    T        1      2        2 
  11  chr11_42060612     AAsi    G    T        0      0        2 
  11  chr11_42060612     AKia    G    T        0      0        2 
  11  chr11_42060612     AOna    G    T        0      0        2 
  11  chr11_42060612     ASom    G    T        0      0        2 
  11  chr11_42060612     HCab    G    T        0      0        2 
  11  chr11_42060612     HPrz    G    T        0      0        2 
  11  chr11_42060612     ZBoe    G    T        0      0        2 
  11  chr11_42060612     ZGre    G    T        0      0        2 
  11  chr11_42060612     ZHar    G    T        1      2        2 
  11  chr11_42060612   Sample    G    T        0      0        2 
  11  chr11_42134254     AAsi    A    T        0      0        2 
  11  chr11_42134254     AKia    A    T        0      0        2 
  11  chr11_42134254     AOna    A    T        0      0        2 
  11  chr11_42134254     ASom    A    T        0      0        2 
  11  chr11_42134254     HCab    A    T        1      2        2 
  11  chr11_42134254     HPrz    A    T        1      2        2 
  11  chr11_42134254     ZBoe    A    T        0      0        2 
  11  chr11_42134254     ZGre    A    T        0      0        2 
  11  chr11_42134254     ZHar    A    T        0      0        2 
  11  chr11_42134254   Sample    A    T        1      2        2 
  11  chr11_42137717     AAsi    G    T        0      0        2 
  11  chr11_42137717     AKia    G    T        0      0        2 
  11  chr11_42137717     AOna    G    T        0      0        2 
  11  chr11_42137717     ASom    G    T        0      0        2 
  11  chr11_42137717     HCab    G    T        0      0        2 
  11  chr11_42137717     HPrz    G    T        0      0        2 
  11  chr11_42137717     ZBoe    G    T        0      0        2 
  11  chr11_42137717     ZGre    G    T        0      0        2 
  11  chr11_42137717     ZHar    G    T      0.5      1        2 
  11  chr11_42137717   Sample    G    T        0      0        2 
  11  chr11_42173276     AAsi    A    T        0      0        2 
  11  chr11_42173276     AKia    A    T        0      0        2 
  11  chr11_42173276     AOna    A    T        0      0        2 
  11  chr11_42173276     ASom    A    T        0      0        2 
  11  chr11_42173276     HCab    A    T        0      0        2 
  11  chr11_42173276     HPrz    A    T      0.5      1        2 
  11  chr11_42173276     ZBoe    A    T        0      0        2 
  11  chr11_42173276     ZGre    A    T        0      0        2 
  11  chr11_42173276     ZHar    A    T        0      0        2 
  11  chr11_42173276   Sample    A    T        0      0        2 
  11  chr11_42203972     AAsi    C    G        0      0        2 
  11  chr11_42203972     AKia    C    G        0      0        2 
  11  chr11_42203972     AOna    C    G        0      0        2 
  11  chr11_42203972     ASom    C    G        0      0        2 
  11  chr11_42203972     HCab    C    G        0      0        2 
  11  chr11_42203972     HPrz    C    G        0      0        2 
  11  chr11_42203972     ZBoe    C    G      0.5      1        2 
  11  chr11_42203972     ZGre    C    G        0      0        2 
  11  chr11_42203972     ZHar    C    G        0      0        2 
  11  chr11_42203972   Sample    C    G        0      0        2 
  11  chr11_42225479     AAsi    A    T        0      0        2 
  11  chr11_42225479     AKia    A    T        0      0        2 
  11  chr11_42225479     AOna    A    T        0      0        2 
  11  chr11_42225479     ASom    A    T        0      0        2 
  11  chr11_42225479     HCab    A    T        0      0        2 
  11  chr11_42225479     HPrz    A    T      0.5      1        2 
  11  chr11_42225479     ZBoe    A    T        0      0        2 
  11  chr11_42225479     ZGre    A    T        0      0        2 
  11  chr11_42225479     ZHar    A    T        0      0        2 
  11  chr11_42225479   Sample    A    T        0      0        2 
  11  chr11_42254211     AAsi    C    G        0      0        2 
  11  chr11_42254211     AKia    C    G        0      0        2 
  11  chr11_42254211     AOna    C    G        0      0        2 
  11  chr11_42254211     ASom    C    G        0      0        2 
  11  chr11_42254211     HCab    C    G        1      2        2 
  11  chr11_42254211     HPrz    C    G        1      2        2 
  11  chr11_42254211     ZBoe    C    G        0      0        2 
  11  chr11_42254211     ZGre    C    G        0      0        2 
  11  chr11_42254211     ZHar    C    G        0      0        2 
  11  chr11_42254211   Sample    C    G        1      2        2 
  11  chr11_42293202     AAsi    T    G        0      0        2 
  11  chr11_42293202     AKia    T    G        0      0        2 
  11  chr11_42293202     AOna    T    G        0      0        2 
  11  chr11_42293202     ASom    T    G        0      0        2 
  11  chr11_42293202     HCab    T    G        1      2        2 
  11  chr11_42293202     HPrz    T    G        1      2        2 
  11  chr11_42293202     ZBoe    T    G        0      0        2 
  11  chr11_42293202     ZGre    T    G        0      0        2 
  11  chr11_42293202     ZHar    T    G        0      0        2 
  11  chr11_42293202   Sample    T    G        1      2        2 
  11  chr11_42307945     AAsi    C    A        0      0        2 
  11  chr11_42307945     AKia    C    A        0      0        2 
  11  chr11_42307945     AOna    C    A        0      0        2 
  11  chr11_42307945     ASom    C    A        0      0        2 
  11  chr11_42307945     HCab    C    A        1      2        2 
  11  chr11_42307945     HPrz    C    A        1      2        2 
  11  chr11_42307945     ZBoe    C    A        0      0        2 
  11  chr11_42307945     ZGre    C    A        0      0        2 
  11  chr11_42307945     ZHar    C    A        0      0        2 
  11  chr11_42307945   Sample    C    A        1      2        2 
  11  chr11_42338156     AAsi    T    G        1      2        2 
  11  chr11_42338156     AKia    T    G        0      0        2 
  11  chr11_42338156     AOna    T    G        0      0        2 
  11  chr11_42338156     ASom    T    G        1      2        2 
  11  chr11_42338156     HCab    T    G        0      0        2 
  11  chr11_42338156     HPrz    T    G        0      0        2 
  11  chr11_42338156     ZBoe    T    G        0      0        2 
  11  chr11_42338156     ZGre    T    G        0      0        2 
  11  chr11_42338156     ZHar    T    G        0      0        2 
  11  chr11_42338156   Sample    T    G        0      0        2 
  11  chr11_42357010     AAsi    G    T        0      0        2 
  11  chr11_42357010     AKia    G    T        0      0        2 
  11  chr11_42357010     AOna    G    T        0      0        2 
  11  chr11_42357010     ASom    G    T        0      0        2 
  11  chr11_42357010     HCab    G    T        1      2        2 
  11  chr11_42357010     HPrz    G    T        1      2        2 
  11  chr11_42357010     ZBoe    G    T        0      0        2 
  11  chr11_42357010     ZGre    G    T        0      0        2 
  11  chr11_42357010     ZHar    G    T        0      0        2 
  11  chr11_42357010   Sample    G    T        1      2        2 
  11  chr11_42376383     AAsi    C    G        0      0        2 
  11  chr11_42376383     AKia    C    G        0      0        2 
  11  chr11_42376383     AOna    C    G        0      0        2 
  11  chr11_42376383     ASom    C    G        0      0        2 
  11  chr11_42376383     HCab    C    G        0      0        2 
  11  chr11_42376383     HPrz    C    G        0      0        2 
  11  chr11_42376383     ZBoe    C    G        0      0        2 
  11  chr11_42376383     ZGre    C    G        0      0        2 
  11  chr11_42376383     ZHar    C    G        1      2        2 
  11  chr11_42376383   Sample    C    G        0      0        2 
  11  chr11_42381157     AAsi    C    A        0      0        2 
  11  chr11_42381157     AKia    C    A        0      0        2 
  11  chr11_42381157     AOna    C    A        0      0        2 
  11  chr11_42381157     ASom    C    A        0      0        2 
  11  chr11_42381157     HCab    C    A        1      2        2 
  11  chr11_42381157     HPrz    C    A        1      2        2 
  11  chr11_42381157     ZBoe    C    A        0      0        2 
  11  chr11_42381157     ZGre    C    A        0      0        2 
  11  chr11_42381157     ZHar    C    A        0      0        2 
  11  chr11_42381157   Sample    C    A        1      2        2 
  11  chr11_42382446     AAsi    T    A        0      0        2 
  11  chr11_42382446     AKia    T    A        0      0        2 
  11  chr11_42382446     AOna    T    A        0      0        2 
  11  chr11_42382446     ASom    T    A        0      0        2 
  11  chr11_42382446     HCab    T    A        0      0        2 
  11  chr11_42382446     HPrz    T    A        0      0        2 
  11  chr11_42382446     ZBoe    T    A      0.5      1        2 
  11  chr11_42382446     ZGre    T    A        0      0        2 
  11  chr11_42382446     ZHar    T    A        0      0        2 
  11  chr11_42382446   Sample    T    A        0      0        2 
  11  chr11_42400671     AAsi    G    C        0      0        2 
  11  chr11_42400671     AKia    G    C        0      0        2 
  11  chr11_42400671     AOna    G    C        0      0        2 
  11  chr11_42400671     ASom    G    C        0      0        2 
  11  chr11_42400671     HCab    G    C      0.5      1        2 
  11  chr11_42400671     HPrz    G    C        0      0        2 
  11  chr11_42400671     ZBoe    G    C        0      0        2 
  11  chr11_42400671     ZGre    G    C        0      0        2 
  11  chr11_42400671     ZHar    G    C        0      0        2 
  11  chr11_42400671   Sample    G    C        1      2        2 
  11  chr11_42409463     AAsi    A    C        0      0        2 
  11  chr11_42409463     AKia    A    C        0      0        2 
  11  chr11_42409463     AOna    A    C        0      0        2 
  11  chr11_42409463     ASom    A    C        0      0        2 
  11  chr11_42409463     HCab    A    C        0      0        2 
  11  chr11_42409463     HPrz    A    C        0      0        2 
  11  chr11_42409463     ZBoe    A    C      0.5      1        2 
  11  chr11_42409463     ZGre    A    C        0      0        2 
  11  chr11_42409463     ZHar    A    C        0      0        2 
  11  chr11_42409463   Sample    A    C        0      0        2 
  11  chr11_42427105     AAsi    C    A        0      0        2 
  11  chr11_42427105     AKia    C    A        0      0        2 
  11  chr11_42427105     AOna    C    A        0      0        2 
  11  chr11_42427105     ASom    C    A        0      0        2 
  11  chr11_42427105     HCab    C    A        0      0        2 
  11  chr11_42427105     HPrz    C    A      0.5      1        2 
  11  chr11_42427105     ZBoe    C    A        0      0        2 
  11  chr11_42427105     ZGre    C    A        0      0        2 
  11  chr11_42427105     ZHar    C    A        0      0        2 
  11  chr11_42427105   Sample    C    A        0      0        2 
  11  chr11_42457690     AAsi    A    C        0      0        2 
  11  chr11_42457690     AKia    A    C        1      2        2 
  11  chr11_42457690     AOna    A    C        1      2        2 
  11  chr11_42457690     ASom    A    C        0      0        2 
  11  chr11_42457690     HCab    A    C        0      0        2 
  11  chr11_42457690     HPrz    A    C        0      0        2 
  11  chr11_42457690     ZBoe    A    C        0      0        2 
  11  chr11_42457690     ZGre    A    C        0      0        2 
  11  chr11_42457690     ZHar    A    C        0      0        2 
  11  chr11_42457690   Sample    A    C        0      0        2 
  11  chr11_42473223     AAsi    T    A        0      0        2 
  11  chr11_42473223     AKia    T    A        0      0        2 
  11  chr11_42473223     AOna    T    A        0      0        2 
  11  chr11_42473223     ASom    T    A        0      0        2 
  11  chr11_42473223     HCab    T    A        0      0        2 
  11  chr11_42473223     HPrz    T    A        0      0        2 
  11  chr11_42473223     ZBoe    T    A        0      0        2 
  11  chr11_42473223     ZGre    T    A        0      0        2 
  11  chr11_42473223     ZHar    T    A        1      2        2 
  11  chr11_42473223   Sample    T    A        0      0        2 
  11  chr11_42473778     AAsi    A    C        1      2        2 
  11  chr11_42473778     AKia    A    C        0      0        2 
  11  chr11_42473778     AOna    A    C        0      0        2 
  11  chr11_42473778     ASom    A    C        0      0        2 
  11  chr11_42473778     HCab    A    C        0      0        2 
  11  chr11_42473778     HPrz    A    C        0      0        2 
  11  chr11_42473778     ZBoe    A    C        0      0        2 
  11  chr11_42473778     ZGre    A    C        0      0        2 
  11  chr11_42473778     ZHar    A    C        0      0        2 
  11  chr11_42473778   Sample    A    C        0      0        2 
  11  chr11_42527321     AAsi    A    C        0      0        2 
  11  chr11_42527321     AKia    A    C        0      0        2 
  11  chr11_42527321     AOna    A    C        0      0        2 
  11  chr11_42527321     ASom    A    C        0      0        2 
  11  chr11_42527321     HCab    A    C        1      2        2 
  11  chr11_42527321     HPrz    A    C        1      2        2 
  11  chr11_42527321     ZBoe    A    C        0      0        2 
  11  chr11_42527321     ZGre    A    C        0      0        2 
  11  chr11_42527321     ZHar    A    C        0      0        2 
  11  chr11_42527321   Sample    A    C        1      2        2 
  11  chr11_42527404     AAsi    T    G        0      0        2 
  11  chr11_42527404     AKia    T    G        1      2        2 
  11  chr11_42527404     AOna    T    G        1      2        2 
  11  chr11_42527404     ASom    T    G        0      0        2 
  11  chr11_42527404     HCab    T    G        0      0        2 
  11  chr11_42527404     HPrz    T    G        0      0        2 
  11  chr11_42527404     ZBoe    T    G        0      0        2 
  11  chr11_42527404     ZGre    T    G        0      0        2 
  11  chr11_42527404     ZHar    T    G        0      0        2 
  11  chr11_42527404   Sample    T    G        0      0        2 
  11  chr11_42567168     AAsi    T    G        0      0        2 
  11  chr11_42567168     AKia    T    G        0      0        2 
  11  chr11_42567168     AOna    T    G        0      0        2 
  11  chr11_42567168     ASom    T    G        0      0        2 
  11  chr11_42567168     HCab    T    G        0      0        2 
  11  chr11_42567168     HPrz    T    G        0      0        2 
  11  chr11_42567168     ZBoe    T    G      0.5      1        2 
  11  chr11_42567168     ZGre    T    G        0      0        2 
  11  chr11_42567168     ZHar    T    G        0      0        2 
  11  chr11_42567168   Sample    T    G        0      0        2 
  11  chr11_42571481     AAsi    C    A        0      0        2 
  11  chr11_42571481     AKia    C    A        0      0        2 
  11  chr11_42571481     AOna    C    A        0      0        2 
  11  chr11_42571481     ASom    C    A        0      0        2 
  11  chr11_42571481     HCab    C    A        0      0        2 
  11  chr11_42571481     HPrz    C    A        0      0        2 
  11  chr11_42571481     ZBoe    C    A        1      2        2 
  11  chr11_42571481     ZGre    C    A        1      2        2 
  11  chr11_42571481     ZHar    C    A        0      0        2 
  11  chr11_42571481   Sample    C    A        0      0        2 
  11  chr11_42574648     AAsi    C    G        0      0        2 
  11  chr11_42574648     AKia    C    G        0      0        2 
  11  chr11_42574648     AOna    C    G        0      0        2 
  11  chr11_42574648     ASom    C    G        0      0        2 
  11  chr11_42574648     HCab    C    G        1      2        2 
  11  chr11_42574648     HPrz    C    G        1      2        2 
  11  chr11_42574648     ZBoe    C    G        0      0        2 
  11  chr11_42574648     ZGre    C    G        0      0        2 
  11  chr11_42574648     ZHar    C    G        0      0        2 
  11  chr11_42574648   Sample    C    G        1      2        2 
  11  chr11_42583074     AAsi    G    T        0      0        2 
  11  chr11_42583074     AKia    G    T        0      0        2 
  11  chr11_42583074     AOna    G    T        0      0        2 
  11  chr11_42583074     ASom    G    T        0      0        2 
  11  chr11_42583074     HCab    G    T        1      2        2 
  11  chr11_42583074     HPrz    G    T        1      2        2 
  11  chr11_42583074     ZBoe    G    T        0      0        2 
  11  chr11_42583074     ZGre    G    T        0      0        2 
  11  chr11_42583074     ZHar    G    T        0      0        2 
  11  chr11_42583074   Sample    G    T        1      2        2 
  11  chr11_42603208     AAsi    G    C        0      0        2 
  11  chr11_42603208     AKia    G    C        0      0        2 
  11  chr11_42603208     AOna    G    C        0      0        2 
  11  chr11_42603208     ASom    G    C        0      0        2 
  11  chr11_42603208     HCab    G    C        0      0        2 
  11  chr11_42603208     HPrz    G    C        0      0        2 
  11  chr11_42603208     ZBoe    G    C      0.5      1        2 
  11  chr11_42603208     ZGre    G    C        0      0        2 
  11  chr11_42603208     ZHar    G    C        0      0        2 
  11  chr11_42603208   Sample    G    C        0      0        2 
  11  chr11_42611667     AAsi    A    C        0      0        2 
  11  chr11_42611667     AKia    A    C        0      0        2 
  11  chr11_42611667     AOna    A    C        0      0        2 
  11  chr11_42611667     ASom    A    C        0      0        2 
  11  chr11_42611667     HCab    A    C        1      2        2 
  11  chr11_42611667     HPrz    A    C        1      2        2 
  11  chr11_42611667     ZBoe    A    C        0      0        2 
  11  chr11_42611667     ZGre    A    C        0      0        2 
  11  chr11_42611667     ZHar    A    C        0      0        2 
  11  chr11_42611667   Sample    A    C        1      2        2 
  11  chr11_42619521     AAsi    T    G        1      2        2 
  11  chr11_42619521     AKia    T    G        0      0        2 
  11  chr11_42619521     AOna    T    G        0      0        2 
  11  chr11_42619521     ASom    T    G        0      0        2 
  11  chr11_42619521     HCab    T    G        0      0        2 
  11  chr11_42619521     HPrz    T    G        0      0        2 
  11  chr11_42619521     ZBoe    T    G        0      0        2 
  11  chr11_42619521     ZGre    T    G        0      0        2 
  11  chr11_42619521     ZHar    T    G        0      0        2 
  11  chr11_42619521   Sample    T    G        0      0        2 
  11  chr11_42666010     AAsi    C    G        0      0        2 
  11  chr11_42666010     AKia    C    G        0      0        2 
  11  chr11_42666010     AOna    C    G        0      0        2 
  11  chr11_42666010     ASom    C    G        0      0        2 
  11  chr11_42666010     HCab    C    G        0      0        2 
  11  chr11_42666010     HPrz    C    G        0      0        2 
  11  chr11_42666010     ZBoe    C    G        0      0        2 
  11  chr11_42666010     ZGre    C    G        0      0        2 
  11  chr11_42666010     ZHar    C    G      0.5      1        2 
  11  chr11_42666010   Sample    C    G        0      0        2 
  11  chr11_42683601     AAsi    G    C        0      0        2 
  11  chr11_42683601     AKia    G    C        0      0        2 
  11  chr11_42683601     AOna    G    C        0      0        2 
  11  chr11_42683601     ASom    G    C        0      0        2 
  11  chr11_42683601     HCab    G    C        0      0        2 
  11  chr11_42683601     HPrz    G    C        0      0        2 
  11  chr11_42683601     ZBoe    G    C      0.5      1        2 
  11  chr11_42683601     ZGre    G    C        0      0        2 
  11  chr11_42683601     ZHar    G    C        0      0        2 
  11  chr11_42683601   Sample    G    C        0      0        2 
  11  chr11_42692908     AAsi    C    G        0      0        2 
  11  chr11_42692908     AKia    C    G        0      0        2 
  11  chr11_42692908     AOna    C    G        0      0        2 
  11  chr11_42692908     ASom    C    G        0      0        2 
  11  chr11_42692908     HCab    C    G        1      2        2 
  11  chr11_42692908     HPrz    C    G        1      2        2 
  11  chr11_42692908     ZBoe    C    G        0      0        2 
  11  chr11_42692908     ZGre    C    G        0      0        2 
  11  chr11_42692908     ZHar    C    G        0      0        2 
  11  chr11_42692908   Sample    C    G        1      2        2 
  11  chr11_42696239     AAsi    T    A        0      0        2 
  11  chr11_42696239     AKia    T    A        0      0        2 
  11  chr11_42696239     AOna    T    A        0      0        2 
  11  chr11_42696239     ASom    T    A        0      0        2 
  11  chr11_42696239     HCab    T    A        0      0        2 
  11  chr11_42696239     HPrz    T    A        0      0        2 
  11  chr11_42696239     ZBoe    T    A        0      0        2 
  11  chr11_42696239     ZGre    T    A        0      0        2 
  11  chr11_42696239     ZHar    T    A        1      2        2 
  11  chr11_42696239   Sample    T    A        0      0        2 
  11  chr11_42700636     AAsi    C    G        0      0        2 
  11  chr11_42700636     AKia    C    G        0      0        2 
  11  chr11_42700636     AOna    C    G        0      0        2 
  11  chr11_42700636     ASom    C    G        0      0        2 
  11  chr11_42700636     HCab    C    G        0      0        2 
  11  chr11_42700636     HPrz    C    G        0      0        2 
  11  chr11_42700636     ZBoe    C    G        1      2        2 
  11  chr11_42700636     ZGre    C    G        1      2        2 
  11  chr11_42700636     ZHar    C    G        1      2        2 
  11  chr11_42700636   Sample    C    G        0      0        2 
  11  chr11_42755268     AAsi    G    C        0      0        2 
  11  chr11_42755268     AKia    G    C        0      0        2 
  11  chr11_42755268     AOna    G    C        0      0        2 
  11  chr11_42755268     ASom    G    C        0      0        2 
  11  chr11_42755268     HCab    G    C        0      0        2 
  11  chr11_42755268     HPrz    G    C        0      0        2 
  11  chr11_42755268     ZBoe    G    C        0      0        2 
  11  chr11_42755268     ZGre    G    C        0      0        2 
  11  chr11_42755268     ZHar    G    C        1      2        2 
  11  chr11_42755268   Sample    G    C        0      0        2 
  11  chr11_42758037     AAsi    A    C        0      0        2 
  11  chr11_42758037     AKia    A    C        0      0        2 
  11  chr11_42758037     AOna    A    C        0      0        2 
  11  chr11_42758037     ASom    A    C        0      0        2 
  11  chr11_42758037     HCab    A    C        1      2        2 
  11  chr11_42758037     HPrz    A    C        1      2        2 
  11  chr11_42758037     ZBoe    A    C        0      0        2 
  11  chr11_42758037     ZGre    A    C        0      0        2 
  11  chr11_42758037     ZHar    A    C        0      0        2 
  11  chr11_42758037   Sample    A    C        1      2        2 
  11  chr11_42797576     AAsi    A    C        0      0        2 
  11  chr11_42797576     AKia    A    C        0      0        2 
  11  chr11_42797576     AOna    A    C        0      0        2 
  11  chr11_42797576     ASom    A    C        0      0        2 
  11  chr11_42797576     HCab    A    C        0      0        2 
  11  chr11_42797576     HPrz    A    C      0.5      1        2 
  11  chr11_42797576     ZBoe    A    C        0      0        2 
  11  chr11_42797576     ZGre    A    C        0      0        2 
  11  chr11_42797576     ZHar    A    C        0      0        2 
  11  chr11_42797576   Sample    A    C        0      0        2 
  11  chr11_42807648     AAsi    G    C        0      0        2 
  11  chr11_42807648     AKia    G    C        0      0        2 
  11  chr11_42807648     AOna    G    C        0      0        2 
  11  chr11_42807648     ASom    G    C        0      0        2 
  11  chr11_42807648     HCab    G    C        1      2        2 
  11  chr11_42807648     HPrz    G    C        1      2        2 
  11  chr11_42807648     ZBoe    G    C        0      0        2 
  11  chr11_42807648     ZGre    G    C        0      0        2 
  11  chr11_42807648     ZHar    G    C        0      0        2 
  11  chr11_42807648   Sample    G    C        1      2        2 
  11  chr11_42807865     AAsi    G    C        0      0        2 
  11  chr11_42807865     AKia    G    C        0      0        2 
  11  chr11_42807865     AOna    G    C        0      0        2 
  11  chr11_42807865     ASom    G    C        0      0        2 
  11  chr11_42807865     HCab    G    C        1      2        2 
  11  chr11_42807865     HPrz    G    C        1      2        2 
  11  chr11_42807865     ZBoe    G    C        0      0        2 
  11  chr11_42807865     ZGre    G    C        0      0        2 
  11  chr11_42807865     ZHar    G    C        0      0        2 
  11  chr11_42807865   Sample    G    C        1      2        2 
  11  chr11_42818675     AAsi    G    C        1      2        2 
  11  chr11_42818675     AKia    G    C        0      0        2 
  11  chr11_42818675     AOna    G    C        0      0        2 
  11  chr11_42818675     ASom    G    C        1      2        2 
  11  chr11_42818675     HCab    G    C        0      0        2 
  11  chr11_42818675     HPrz    G    C        0      0        2 
  11  chr11_42818675     ZBoe    G    C        0      0        2 
  11  chr11_42818675     ZGre    G    C        0      0        2 
  11  chr11_42818675     ZHar    G    C        0      0        2 
  11  chr11_42818675   Sample    G    C        0      0        2 
  11  chr11_42836031     AAsi    C    G        0      0        2 
  11  chr11_42836031     AKia    C    G        0      0        2 
  11  chr11_42836031     AOna    C    G        0      0        2 
  11  chr11_42836031     ASom    C    G        0      0        2 
  11  chr11_42836031     HCab    C    G        0      0        2 
  11  chr11_42836031     HPrz    C    G        0      0        2 
  11  chr11_42836031     ZBoe    C    G        0      0        2 
  11  chr11_42836031     ZGre    C    G        1      2        2 
  11  chr11_42836031     ZHar    C    G        0      0        2 
  11  chr11_42836031   Sample    C    G        0      0        2 
  11  chr11_42884861     AAsi    A    C        0      0        2 
  11  chr11_42884861     AKia    A    C        0      0        2 
  11  chr11_42884861     AOna    A    C        0      0        2 
  11  chr11_42884861     ASom    A    C        0      0        2 
  11  chr11_42884861     HCab    A    C        0      0        2 
  11  chr11_42884861     HPrz    A    C        0      0        2 
  11  chr11_42884861     ZBoe    A    C        0      0        2 
  11  chr11_42884861     ZGre    A    C        0      0        2 
  11  chr11_42884861     ZHar    A    C        1      2        2 
  11  chr11_42884861   Sample    A    C        0      0        2 
  11  chr11_42890876     AAsi    A    C        0      0        2 
  11  chr11_42890876     AKia    A    C        1      2        2 
  11  chr11_42890876     AOna    A    C        1      2        2 
  11  chr11_42890876     ASom    A    C        0      0        2 
  11  chr11_42890876     HCab    A    C        0      0        2 
  11  chr11_42890876     HPrz    A    C        0      0        2 
  11  chr11_42890876     ZBoe    A    C        0      0        2 
  11  chr11_42890876     ZGre    A    C        0      0        2 
  11  chr11_42890876     ZHar    A    C        0      0        2 
  11  chr11_42890876   Sample    A    C        0      0        2 
  11  chr11_42898306     AAsi    C    G        0      0        2 
  11  chr11_42898306     AKia    C    G        1      2        2 
  11  chr11_42898306     AOna    C    G        0      0        2 
  11  chr11_42898306     ASom    C    G        0      0        2 
  11  chr11_42898306     HCab    C    G        0      0        2 
  11  chr11_42898306     HPrz    C    G        0      0        2 
  11  chr11_42898306     ZBoe    C    G        0      0        2 
  11  chr11_42898306     ZGre    C    G        0      0        2 
  11  chr11_42898306     ZHar    C    G        0      0        2 
  11  chr11_42898306   Sample    C    G        0      0        2 
  11  chr11_42931118     AAsi    C    A        0      0        2 
  11  chr11_42931118     AKia    C    A        0      0        2 
  11  chr11_42931118     AOna    C    A        0      0        2 
  11  chr11_42931118     ASom    C    A        0      0        2 
  11  chr11_42931118     HCab    C    A        0      0        2 
  11  chr11_42931118     HPrz    C    A        0      0        2 
  11  chr11_42931118     ZBoe    C    A        0      0        2 
  11  chr11_42931118     ZGre    C    A        0      0        2 
  11  chr11_42931118     ZHar    C    A      0.5      1        2 
  11  chr11_42931118   Sample    C    A        0      0        2 
  11  chr11_42932420     AAsi    A    C        0      0        2 
  11  chr11_42932420     AKia    A    C        0      0        2 
  11  chr11_42932420     AOna    A    C        0      0        2 
  11  chr11_42932420     ASom    A    C        0      0        2 
  11  chr11_42932420     HCab    A    C        1      2        2 
  11  chr11_42932420     HPrz    A    C        1      2        2 
  11  chr11_42932420     ZBoe    A    C        0      0        2 
  11  chr11_42932420     ZGre    A    C        0      0        2 
  11  chr11_42932420     ZHar    A    C        0      0        2 
  11  chr11_42932420   Sample    A    C        1      2        2 
  11  chr11_42950641     AAsi    G    C        0      0        2 
  11  chr11_42950641     AKia    G    C        0      0        2 
  11  chr11_42950641     AOna    G    C        0      0        2 
  11  chr11_42950641     ASom    G    C        0      0        2 
  11  chr11_42950641     HCab    G    C        1      2        2 
  11  chr11_42950641     HPrz    G    C        1      2        2 
  11  chr11_42950641     ZBoe    G    C        0      0        2 
  11  chr11_42950641     ZGre    G    C        0      0        2 
  11  chr11_42950641     ZHar    G    C        0      0        2 
  11  chr11_42950641   Sample    G    C        1      2        2 
  11  chr11_42988315     AAsi    A    C        0      0        2 
  11  chr11_42988315     AKia    A    C        1      2        2 
  11  chr11_42988315     AOna    A    C        1      2        2 
  11  chr11_42988315     ASom    A    C        0      0        2 
  11  chr11_42988315     HCab    A    C        0      0        2 
  11  chr11_42988315     HPrz    A    C        0      0        2 
  11  chr11_42988315     ZBoe    A    C        0      0        2 
  11  chr11_42988315     ZGre    A    C        0      0        2 
  11  chr11_42988315     ZHar    A    C        0      0        2 
  11  chr11_42988315   Sample    A    C        0      0        2 
  11  chr11_42997625     AAsi    C    A        0      0        2 
  11  chr11_42997625     AKia    C    A        0      0        2 
  11  chr11_42997625     AOna    C    A        0      0        2 
  11  chr11_42997625     ASom    C    A        0      0        2 
  11  chr11_42997625     HCab    C    A        0      0        2 
  11  chr11_42997625     HPrz    C    A        0      0        2 
  11  chr11_42997625     ZBoe    C    A        0      0        2 
  11  chr11_42997625     ZGre    C    A        1      2        2 
  11  chr11_42997625     ZHar    C    A        0      0        2 
  11  chr11_42997625   Sample    C    A        0      0        2 
  11  chr11_43001265     AAsi    G    C        0      0        2 
  11  chr11_43001265     AKia    G    C        0      0        2 
  11  chr11_43001265     AOna    G    C        0      0        2 
  11  chr11_43001265     ASom    G    C        0      0        2 
  11  chr11_43001265     HCab    G    C        1      2        2 
  11  chr11_43001265     HPrz    G    C        1      2        2 
  11  chr11_43001265     ZBoe    G    C        0      0        2 
  11  chr11_43001265     ZGre    G    C        0      0        2 
  11  chr11_43001265     ZHar    G    C        0      0        2 
  11  chr11_43001265   Sample    G    C        1      2        2 
  11  chr11_43006952     AAsi    G    T        0      0        2 
  11  chr11_43006952     AKia    G    T        0      0        2 
  11  chr11_43006952     AOna    G    T        0      0        2 
  11  chr11_43006952     ASom    G    T        0      0        2 
  11  chr11_43006952     HCab    G    T        1      2        2 
  11  chr11_43006952     HPrz    G    T        1      2        2 
  11  chr11_43006952     ZBoe    G    T        0      0        2 
  11  chr11_43006952     ZGre    G    T        0      0        2 
  11  chr11_43006952     ZHar    G    T        0      0        2 
  11  chr11_43006952   Sample    G    T        1      2        2 
  11  chr11_43023132     AAsi    A    C        0      0        2 
  11  chr11_43023132     AKia    A    C        0      0        2 
  11  chr11_43023132     AOna    A    C        0      0        2 
  11  chr11_43023132     ASom    A    C        0      0        2 
  11  chr11_43023132     HCab    A    C        0      0        2 
  11  chr11_43023132     HPrz    A    C        0      0        2 
  11  chr11_43023132     ZBoe    A    C      0.5      1        2 
  11  chr11_43023132     ZGre    A    C        0      0        2 
  11  chr11_43023132     ZHar    A    C        0      0        2 
  11  chr11_43023132   Sample    A    C        0      0        2 
  11  chr11_43046090     AAsi    G    C        0      0        2 
  11  chr11_43046090     AKia    G    C        0      0        2 
  11  chr11_43046090     AOna    G    C        0      0        2 
  11  chr11_43046090     ASom    G    C        0      0        2 
  11  chr11_43046090     HCab    G    C        0      0        2 
  11  chr11_43046090     HPrz    G    C        0      0        2 
  11  chr11_43046090     ZBoe    G    C        1      2        2 
  11  chr11_43046090     ZGre    G    C        0      0        2 
  11  chr11_43046090     ZHar    G    C        0      0        2 
  11  chr11_43046090   Sample    G    C        0      0        2 
  11  chr11_43101478     AAsi    A    C        1      2        2 
  11  chr11_43101478     AKia    A    C        0      0        2 
  11  chr11_43101478     AOna    A    C        0      0        2 
  11  chr11_43101478     ASom    A    C        1      2        2 
  11  chr11_43101478     HCab    A    C        0      0        2 
  11  chr11_43101478     HPrz    A    C        0      0        2 
  11  chr11_43101478     ZBoe    A    C        0      0        2 
  11  chr11_43101478     ZGre    A    C        0      0        2 
  11  chr11_43101478     ZHar    A    C        0      0        2 
  11  chr11_43101478   Sample    A    C        0      0        2 
  11  chr11_43135981     AAsi    T    G        0      0        2 
  11  chr11_43135981     AKia    T    G        0      0        2 
  11  chr11_43135981     AOna    T    G        0      0        2 
  11  chr11_43135981     ASom    T    G        0      0        2 
  11  chr11_43135981     HCab    T    G        1      2        2 
  11  chr11_43135981     HPrz    T    G        1      2        2 
  11  chr11_43135981     ZBoe    T    G        0      0        2 
  11  chr11_43135981     ZGre    T    G        0      0        2 
  11  chr11_43135981     ZHar    T    G        0      0        2 
  11  chr11_43135981   Sample    T    G        1      2        2 
  11  chr11_43169645     AAsi    G    T        0      0        2 
  11  chr11_43169645     AKia    G    T        0      0        2 
  11  chr11_43169645     AOna    G    T        0      0        2 
  11  chr11_43169645     ASom    G    T        0      0        2 
  11  chr11_43169645     HCab    G    T        1      2        2 
  11  chr11_43169645     HPrz    G    T        1      2        2 
  11  chr11_43169645     ZBoe    G    T        0      0        2 
  11  chr11_43169645     ZGre    G    T        0      0        2 
  11  chr11_43169645     ZHar    G    T        0      0        2 
  11  chr11_43169645   Sample    G    T        1      2        2 
  11  chr11_43211199     AAsi    T    G        0      0        2 
  11  chr11_43211199     AKia    T    G        1      2        2 
  11  chr11_43211199     AOna    T    G        0      0        2 
  11  chr11_43211199     ASom    T    G        0      0        2 
  11  chr11_43211199     HCab    T    G        0      0        2 
  11  chr11_43211199     HPrz    T    G        0      0        2 
  11  chr11_43211199     ZBoe    T    G        0      0        2 
  11  chr11_43211199     ZGre    T    G        0      0        2 
  11  chr11_43211199     ZHar    T    G        0      0        2 
  11  chr11_43211199   Sample    T    G        0      0        2 
  11  chr11_43287842     AAsi    G    C        0      0        2 
  11  chr11_43287842     AKia    G    C        0      0        2 
  11  chr11_43287842     AOna    G    C        0      0        2 
  11  chr11_43287842     ASom    G    C        0      0        2 
  11  chr11_43287842     HCab    G    C        0      0        2 
  11  chr11_43287842     HPrz    G    C        0      0        2 
  11  chr11_43287842     ZBoe    G    C        1      2        2 
  11  chr11_43287842     ZGre    G    C        1      2        2 
  11  chr11_43287842     ZHar    G    C        0      0        2 
  11  chr11_43287842   Sample    G    C        0      0        2 
  11  chr11_43292593     AAsi    G    T        1      2        2 
  11  chr11_43292593     AKia    G    T        0      0        2 
  11  chr11_43292593     AOna    G    T        0      0        2 
  11  chr11_43292593     ASom    G    T        1      2        2 
  11  chr11_43292593     HCab    G    T        0      0        2 
  11  chr11_43292593     HPrz    G    T        0      0        2 
  11  chr11_43292593     ZBoe    G    T        0      0        2 
  11  chr11_43292593     ZGre    G    T        0      0        2 
  11  chr11_43292593     ZHar    G    T        0      0        2 
  11  chr11_43292593   Sample    G    T        0      0        2 
  11  chr11_43341101     AAsi    G    C        1      2        2 
  11  chr11_43341101     AKia    G    C        0      0        2 
  11  chr11_43341101     AOna    G    C        0      0        2 
  11  chr11_43341101     ASom    G    C        1      2        2 
  11  chr11_43341101     HCab    G    C        0      0        2 
  11  chr11_43341101     HPrz    G    C        0      0        2 
  11  chr11_43341101     ZBoe    G    C        0      0        2 
  11  chr11_43341101     ZGre    G    C        0      0        2 
  11  chr11_43341101     ZHar    G    C        0      0        2 
  11  chr11_43341101   Sample    G    C        0      0        2 
  11  chr11_43346644     AAsi    G    C        0      0        2 
  11  chr11_43346644     AKia    G    C        0      0        2 
  11  chr11_43346644     AOna    G    C        0      0        2 
  11  chr11_43346644     ASom    G    C        0      0        2 
  11  chr11_43346644     HCab    G    C        0      0        2 
  11  chr11_43346644     HPrz    G    C        0      0        2 
  11  chr11_43346644     ZBoe    G    C        0      0        2 
  11  chr11_43346644     ZGre    G    C        0      0        2 
  11  chr11_43346644     ZHar    G    C        1      2        2 
  11  chr11_43346644   Sample    G    C        0      0        2 
  11  chr11_43358128     AAsi    T    A        0      0        2 
  11  chr11_43358128     AKia    T    A        0      0        2 
  11  chr11_43358128     AOna    T    A        0      0        2 
  11  chr11_43358128     ASom    T    A        0      0        2 
  11  chr11_43358128     HCab    T    A        0      0        2 
  11  chr11_43358128     HPrz    T    A      0.5      1        2 
  11  chr11_43358128     ZBoe    T    A        0      0        2 
  11  chr11_43358128     ZGre    T    A        0      0        2 
  11  chr11_43358128     ZHar    T    A        0      0        2 
  11  chr11_43358128   Sample    T    A        0      0        2 
  11  chr11_43366693     AAsi    G    C        0      0        2 
  11  chr11_43366693     AKia    G    C        0      0        2 
  11  chr11_43366693     AOna    G    C        0      0        2 
  11  chr11_43366693     ASom    G    C        0      0        2 
  11  chr11_43366693     HCab    G    C        0      0        2 
  11  chr11_43366693     HPrz    G    C        0      0        2 
  11  chr11_43366693     ZBoe    G    C        0      0        2 
  11  chr11_43366693     ZGre    G    C        1      2        2 
  11  chr11_43366693     ZHar    G    C        1      2        2 
  11  chr11_43366693   Sample    G    C        0      0        2 
  11  chr11_43390006     AAsi    G    C        0      0        2 
  11  chr11_43390006     AKia    G    C        0      0        2 
  11  chr11_43390006     AOna    G    C        0      0        2 
  11  chr11_43390006     ASom    G    C        0      0        2 
  11  chr11_43390006     HCab    G    C        0      0        2 
  11  chr11_43390006     HPrz    G    C        0      0        2 
  11  chr11_43390006     ZBoe    G    C        1      2        2 
  11  chr11_43390006     ZGre    G    C        1      2        2 
  11  chr11_43390006     ZHar    G    C        0      0        2 
  11  chr11_43390006   Sample    G    C        0      0        2 
  11  chr11_43424333     AAsi    C    G        0      0        2 
  11  chr11_43424333     AKia    C    G        1      2        2 
  11  chr11_43424333     AOna    C    G        1      2        2 
  11  chr11_43424333     ASom    C    G        0      0        2 
  11  chr11_43424333     HCab    C    G        0      0        2 
  11  chr11_43424333     HPrz    C    G        0      0        2 
  11  chr11_43424333     ZBoe    C    G        0      0        2 
  11  chr11_43424333     ZGre    C    G        0      0        2 
  11  chr11_43424333     ZHar    C    G        0      0        2 
  11  chr11_43424333   Sample    C    G        0      0        2 
  11  chr11_43446910     AAsi    T    G        1      2        2 
  11  chr11_43446910     AKia    T    G        0      0        2 
  11  chr11_43446910     AOna    T    G        0      0        2 
  11  chr11_43446910     ASom    T    G        0      0        2 
  11  chr11_43446910     HCab    T    G        0      0        2 
  11  chr11_43446910     HPrz    T    G        0      0        2 
  11  chr11_43446910     ZBoe    T    G        0      0        2 
  11  chr11_43446910     ZGre    T    G        0      0        2 
  11  chr11_43446910     ZHar    T    G        0      0        2 
  11  chr11_43446910   Sample    T    G        0      0        2 
  11  chr11_43479473     AAsi    C    A        0      0        2 
  11  chr11_43479473     AKia    C    A        0      0        2 
  11  chr11_43479473     AOna    C    A        0      0        2 
  11  chr11_43479473     ASom    C    A        0      0        2 
  11  chr11_43479473     HCab    C    A        1      2        2 
  11  chr11_43479473     HPrz    C    A        1      2        2 
  11  chr11_43479473     ZBoe    C    A        0      0        2 
  11  chr11_43479473     ZGre    C    A        0      0        2 
  11  chr11_43479473     ZHar    C    A        0      0        2 
  11  chr11_43479473   Sample    C    A        1      2        2 
  11  chr11_43499120     AAsi    T    A        0      0        2 
  11  chr11_43499120     AKia    T    A        0      0        2 
  11  chr11_43499120     AOna    T    A        0      0        2 
  11  chr11_43499120     ASom    T    A        0      0        2 
  11  chr11_43499120     HCab    T    A        1      2        2 
  11  chr11_43499120     HPrz    T    A        1      2        2 
  11  chr11_43499120     ZBoe    T    A        0      0        2 
  11  chr11_43499120     ZGre    T    A        0      0        2 
  11  chr11_43499120     ZHar    T    A        0      0        2 
  11  chr11_43499120   Sample    T    A        1      2        2 
  11  chr11_43513388     AAsi    C    G        0      0        2 
  11  chr11_43513388     AKia    C    G        0      0        2 
  11  chr11_43513388     AOna    C    G        0      0        2 
  11  chr11_43513388     ASom    C    G        0      0        2 
  11  chr11_43513388     HCab    C    G        1      2        2 
  11  chr11_43513388     HPrz    C    G        1      2        2 
  11  chr11_43513388     ZBoe    C    G        0      0        2 
  11  chr11_43513388     ZGre    C    G        0      0        2 
  11  chr11_43513388     ZHar    C    G        0      0        2 
  11  chr11_43513388   Sample    C    G        1      2        2 
  11  chr11_43516320     AAsi    G    C        0      0        2 
  11  chr11_43516320     AKia    G    C        0      0        2 
  11  chr11_43516320     AOna    G    C        0      0        2 
  11  chr11_43516320     ASom    G    C        0      0        2 
  11  chr11_43516320     HCab    G    C      0.5      1        2 
  11  chr11_43516320     HPrz    G    C      0.5      1        2 
  11  chr11_43516320     ZBoe    G    C        0      0        2 
  11  chr11_43516320     ZGre    G    C        0      0        2 
  11  chr11_43516320     ZHar    G    C        0      0        2 
  11  chr11_43516320   Sample    G    C        1      2        2 
  11  chr11_43541652     AAsi    G    C        0      0        2 
  11  chr11_43541652     AKia    G    C        0      0        2 
  11  chr11_43541652     AOna    G    C        0      0        2 
  11  chr11_43541652     ASom    G    C        0      0        2 
  11  chr11_43541652     HCab    G    C      0.5      1        2 
  11  chr11_43541652     HPrz    G    C        0      0        2 
  11  chr11_43541652     ZBoe    G    C        0      0        2 
  11  chr11_43541652     ZGre    G    C        0      0        2 
  11  chr11_43541652     ZHar    G    C        0      0        2 
  11  chr11_43541652   Sample    G    C        0      0        2 
  11  chr11_43550735     AAsi    G    T        0      0        2 
  11  chr11_43550735     AKia    G    T        0      0        2 
  11  chr11_43550735     AOna    G    T        0      0        2 
  11  chr11_43550735     ASom    G    T        0      0        2 
  11  chr11_43550735     HCab    G    T      0.5      1        2 
  11  chr11_43550735     HPrz    G    T      0.5      1        2 
  11  chr11_43550735     ZBoe    G    T        0      0        2 
  11  chr11_43550735     ZGre    G    T        0      0        2 
  11  chr11_43550735     ZHar    G    T        0      0        2 
  11  chr11_43550735   Sample    G    T        1      2        2 
  11  chr11_43552174     AAsi    A    T        0      0        2 
  11  chr11_43552174     AKia    A    T        0      0        2 
  11  chr11_43552174     AOna    A    T        0      0        2 
  11  chr11_43552174     ASom    A    T        0      0        2 
  11  chr11_43552174     HCab    A    T        0      0        2 
  11  chr11_43552174     HPrz    A    T        0      0        2 
  11  chr11_43552174     ZBoe    A    T        0      0        2 
  11  chr11_43552174     ZGre    A    T      0.5      1        2 
  11  chr11_43552174     ZHar    A    T        0      0        2 
  11  chr11_43552174   Sample    A    T        0      0        2 
  11  chr11_43584608     AAsi    A    T        0      0        2 
  11  chr11_43584608     AKia    A    T        0      0        2 
  11  chr11_43584608     AOna    A    T        0      0        2 
  11  chr11_43584608     ASom    A    T        0      0        2 
  11  chr11_43584608     HCab    A    T        1      2        2 
  11  chr11_43584608     HPrz    A    T        1      2        2 
  11  chr11_43584608     ZBoe    A    T        0      0        2 
  11  chr11_43584608     ZGre    A    T        0      0        2 
  11  chr11_43584608     ZHar    A    T        0      0        2 
  11  chr11_43584608   Sample    A    T        1      2        2 
  11  chr11_43585141     AAsi    C    G        0      0        2 
  11  chr11_43585141     AKia    C    G        0      0        2 
  11  chr11_43585141     AOna    C    G        0      0        2 
  11  chr11_43585141     ASom    C    G        0      0        2 
  11  chr11_43585141     HCab    C    G        1      2        2 
  11  chr11_43585141     HPrz    C    G        1      2        2 
  11  chr11_43585141     ZBoe    C    G        0      0        2 
  11  chr11_43585141     ZGre    C    G        0      0        2 
  11  chr11_43585141     ZHar    C    G        0      0        2 
  11  chr11_43585141   Sample    C    G        1      2        2 
  11  chr11_43631315     AAsi    C    G        0      0        2 
  11  chr11_43631315     AKia    C    G        0      0        2 
  11  chr11_43631315     AOna    C    G        0      0        2 
  11  chr11_43631315     ASom    C    G        0      0        2 
  11  chr11_43631315     HCab    C    G        1      2        2 
  11  chr11_43631315     HPrz    C    G        1      2        2 
  11  chr11_43631315     ZBoe    C    G        0      0        2 
  11  chr11_43631315     ZGre    C    G        0      0        2 
  11  chr11_43631315     ZHar    C    G        0      0        2 
  11  chr11_43631315   Sample    C    G        1      2        2 
  11  chr11_43632812     AAsi    T    G        0      0        2 
  11  chr11_43632812     AKia    T    G        0      0        2 
  11  chr11_43632812     AOna    T    G        0      0        2 
  11  chr11_43632812     ASom    T    G        0      0        2 
  11  chr11_43632812     HCab    T    G        1      2        2 
  11  chr11_43632812     HPrz    T    G        1      2        2 
  11  chr11_43632812     ZBoe    T    G        0      0        2 
  11  chr11_43632812     ZGre    T    G        0      0        2 
  11  chr11_43632812     ZHar    T    G        0      0        2 
  11  chr11_43632812   Sample    T    G        1      2        2 
  11  chr11_43651154     AAsi    A    T        0      0        2 
  11  chr11_43651154     AKia    A    T        0      0        2 
  11  chr11_43651154     AOna    A    T        0      0        2 
  11  chr11_43651154     ASom    A    T        0      0        2 
  11  chr11_43651154     HCab    A    T        0      0        2 
  11  chr11_43651154     HPrz    A    T        0      0        2 
  11  chr11_43651154     ZBoe    A    T        0      0        2 
  11  chr11_43651154     ZGre    A    T      0.5      1        2 
  11  chr11_43651154     ZHar    A    T        0      0        2 
  11  chr11_43651154   Sample    A    T        0      0        2 
  11  chr11_43653407     AAsi    T    G        0      0        2 
  11  chr11_43653407     AKia    T    G        0      0        2 
  11  chr11_43653407     AOna    T    G        0      0        2 
  11  chr11_43653407     ASom    T    G        0      0        2 
  11  chr11_43653407     HCab    T    G      0.5      1        2 
  11  chr11_43653407     HPrz    T    G      0.5      1        2 
  11  chr11_43653407     ZBoe    T    G        0      0        2 
  11  chr11_43653407     ZGre    T    G        0      0        2 
  11  chr11_43653407     ZHar    T    G        0      0        2 
  11  chr11_43653407   Sample    T    G        0      0        2 
  11  chr11_43728686     AAsi    A    T        0      0        2 
  11  chr11_43728686     AKia    A    T        0      0        2 
  11  chr11_43728686     AOna    A    T        0      0        2 
  11  chr11_43728686     ASom    A    T        0      0        2 
  11  chr11_43728686     HCab    A    T        0      0        2 
  11  chr11_43728686     HPrz    A    T        0      0        2 
  11  chr11_43728686     ZBoe    A    T        0      0        2 
  11  chr11_43728686     ZGre    A    T        0      0        2 
  11  chr11_43728686     ZHar    A    T        1      2        2 
  11  chr11_43728686   Sample    A    T        0      0        2 
  11  chr11_43754703     AAsi    G    T        0      0        2 
  11  chr11_43754703     AKia    G    T        0      0        2 
  11  chr11_43754703     AOna    G    T        0      0        2 
  11  chr11_43754703     ASom    G    T        0      0        2 
  11  chr11_43754703     HCab    G    T        1      2        2 
  11  chr11_43754703     HPrz    G    T        1      2        2 
  11  chr11_43754703     ZBoe    G    T        0      0        2 
  11  chr11_43754703     ZGre    G    T        0      0        2 
  11  chr11_43754703     ZHar    G    T        0      0        2 
  11  chr11_43754703   Sample    G    T        1      2        2 
  11  chr11_43763370     AAsi    C    A        0      0        2 
  11  chr11_43763370     AKia    C    A        0      0        2 
  11  chr11_43763370     AOna    C    A        0      0        2 
  11  chr11_43763370     ASom    C    A        0      0        2 
  11  chr11_43763370     HCab    C    A        1      2        2 
  11  chr11_43763370     HPrz    C    A        1      2        2 
  11  chr11_43763370     ZBoe    C    A        0      0        2 
  11  chr11_43763370     ZGre    C    A        0      0        2 
  11  chr11_43763370     ZHar    C    A        0      0        2 
  11  chr11_43763370   Sample    C    A        1      2        2 
  11  chr11_43770880     AAsi    G    T        1      2        2 
  11  chr11_43770880     AKia    G    T        0      0        2 
  11  chr11_43770880     AOna    G    T        0      0        2 
  11  chr11_43770880     ASom    G    T        1      2        2 
  11  chr11_43770880     HCab    G    T        0      0        2 
  11  chr11_43770880     HPrz    G    T        0      0        2 
  11  chr11_43770880     ZBoe    G    T        0      0        2 
  11  chr11_43770880     ZGre    G    T        0      0        2 
  11  chr11_43770880     ZHar    G    T        0      0        2 
  11  chr11_43770880   Sample    G    T        0      0        2 
  11  chr11_43804126     AAsi    G    C        0      0        2 
  11  chr11_43804126     AKia    G    C        0      0        2 
  11  chr11_43804126     AOna    G    C        0      0        2 
  11  chr11_43804126     ASom    G    C        0      0        2 
  11  chr11_43804126     HCab    G    C        1      2        2 
  11  chr11_43804126     HPrz    G    C        1      2        2 
  11  chr11_43804126     ZBoe    G    C        0      0        2 
  11  chr11_43804126     ZGre    G    C        0      0        2 
  11  chr11_43804126     ZHar    G    C        0      0        2 
  11  chr11_43804126   Sample    G    C        1      2        2 
  11  chr11_43808499     AAsi    C    G        0      0        2 
  11  chr11_43808499     AKia    C    G        0      0        2 
  11  chr11_43808499     AOna    C    G        0      0        2 
  11  chr11_43808499     ASom    C    G        0      0        2 
  11  chr11_43808499     HCab    C    G        1      2        2 
  11  chr11_43808499     HPrz    C    G        1      2        2 
  11  chr11_43808499     ZBoe    C    G        0      0        2 
  11  chr11_43808499     ZGre    C    G        0      0        2 
  11  chr11_43808499     ZHar    C    G        0      0        2 
  11  chr11_43808499   Sample    C    G        1      2        2 
  11  chr11_43875298     AAsi    G    T        0      0        2 
  11  chr11_43875298     AKia    G    T        0      0        2 
  11  chr11_43875298     AOna    G    T        0      0        2 
  11  chr11_43875298     ASom    G    T        0      0        2 
  11  chr11_43875298     HCab    G    T        1      2        2 
  11  chr11_43875298     HPrz    G    T        1      2        2 
  11  chr11_43875298     ZBoe    G    T        0      0        2 
  11  chr11_43875298     ZGre    G    T        0      0        2 
  11  chr11_43875298     ZHar    G    T        0      0        2 
  11  chr11_43875298   Sample    G    T        1      2        2 
  11  chr11_43884654     AAsi    C    A        0      0        2 
  11  chr11_43884654     AKia    C    A        0      0        2 
  11  chr11_43884654     AOna    C    A        0      0        2 
  11  chr11_43884654     ASom    C    A        0      0        2 
  11  chr11_43884654     HCab    C    A        0      0        2 
  11  chr11_43884654     HPrz    C    A        0      0        2 
  11  chr11_43884654     ZBoe    C    A      0.5      1        2 
  11  chr11_43884654     ZGre    C    A        0      0        2 
  11  chr11_43884654     ZHar    C    A        0      0        2 
  11  chr11_43884654   Sample    C    A        0      0        2 
  11  chr11_43892216     AAsi    G    C        0      0        2 
  11  chr11_43892216     AKia    G    C        0      0        2 
  11  chr11_43892216     AOna    G    C        0      0        2 
  11  chr11_43892216     ASom    G    C        0      0        2 
  11  chr11_43892216     HCab    G    C        0      0        2 
  11  chr11_43892216     HPrz    G    C        0      0        2 
  11  chr11_43892216     ZBoe    G    C      0.5      1        2 
  11  chr11_43892216     ZGre    G    C        0      0        2 
  11  chr11_43892216     ZHar    G    C        0      0        2 
  11  chr11_43892216   Sample    G    C        0      0        2 
  11  chr11_43914914     AAsi    A    T        0      0        2 
  11  chr11_43914914     AKia    A    T        0      0        2 
  11  chr11_43914914     AOna    A    T        0      0        2 
  11  chr11_43914914     ASom    A    T        0      0        2 
  11  chr11_43914914     HCab    A    T        1      2        2 
  11  chr11_43914914     HPrz    A    T        1      2        2 
  11  chr11_43914914     ZBoe    A    T        0      0        2 
  11  chr11_43914914     ZGre    A    T        0      0        2 
  11  chr11_43914914     ZHar    A    T        0      0        2 
  11  chr11_43914914   Sample    A    T        1      2        2 
  11  chr11_43919311     AAsi    C    G        0      0        2 
  11  chr11_43919311     AKia    C    G        0      0        2 
  11  chr11_43919311     AOna    C    G        0      0        2 
  11  chr11_43919311     ASom    C    G        0      0        2 
  11  chr11_43919311     HCab    C    G        1      2        2 
  11  chr11_43919311     HPrz    C    G        1      2        2 
  11  chr11_43919311     ZBoe    C    G        0      0        2 
  11  chr11_43919311     ZGre    C    G        0      0        2 
  11  chr11_43919311     ZHar    C    G        0      0        2 
  11  chr11_43919311   Sample    C    G        1      2        2 
  11  chr11_43930374     AAsi    A    T        0      0        2 
  11  chr11_43930374     AKia    A    T        0      0        2 
  11  chr11_43930374     AOna    A    T        0      0        2 
  11  chr11_43930374     ASom    A    T        0      0        2 
  11  chr11_43930374     HCab    A    T        1      2        2 
  11  chr11_43930374     HPrz    A    T        1      2        2 
  11  chr11_43930374     ZBoe    A    T        0      0        2 
  11  chr11_43930374     ZGre    A    T        0      0        2 
  11  chr11_43930374     ZHar    A    T        0      0        2 
  11  chr11_43930374   Sample    A    T        1      2        2 
  11  chr11_43998601     AAsi    G    T        0      0        2 
  11  chr11_43998601     AKia    G    T        0      0        2 
  11  chr11_43998601     AOna    G    T        0      0        2 
  11  chr11_43998601     ASom    G    T        0      0        2 
  11  chr11_43998601     HCab    G    T        0      0        2 
  11  chr11_43998601     HPrz    G    T        0      0        2 
  11  chr11_43998601     ZBoe    G    T      0.5      1        2 
  11  chr11_43998601     ZGre    G    T        0      0        2 
  11  chr11_43998601     ZHar    G    T        0      0        2 
  11  chr11_43998601   Sample    G    T        0      0        2 
  11  chr11_44001183     AAsi    G    T        0      0        2 
  11  chr11_44001183     AKia    G    T        0      0        2 
  11  chr11_44001183     AOna    G    T        0      0        2 
  11  chr11_44001183     ASom    G    T        0      0        2 
  11  chr11_44001183     HCab    G    T      0.5      1        2 
  11  chr11_44001183     HPrz    G    T        0      0        2 
  11  chr11_44001183     ZBoe    G    T        0      0        2 
  11  chr11_44001183     ZGre    G    T        0      0        2 
  11  chr11_44001183     ZHar    G    T        0      0        2 
  11  chr11_44001183   Sample    G    T        0      0        2 
  11  chr11_44008864     AAsi    G    T        0      0        2 
  11  chr11_44008864     AKia    G    T        0      0        2 
  11  chr11_44008864     AOna    G    T        0      0        2 
  11  chr11_44008864     ASom    G    T        0      0        2 
  11  chr11_44008864     HCab    G    T        0      0        2 
  11  chr11_44008864     HPrz    G    T        0      0        2 
  11  chr11_44008864     ZBoe    G    T        0      0        2 
  11  chr11_44008864     ZGre    G    T        0      0        2 
  11  chr11_44008864     ZHar    G    T      0.5      1        2 
  11  chr11_44008864   Sample    G    T        0      0        2 
  11  chr11_44015550     AAsi    A    C        0      0        2 
  11  chr11_44015550     AKia    A    C        0      0        2 
  11  chr11_44015550     AOna    A    C        0      0        2 
  11  chr11_44015550     ASom    A    C        0      0        2 
  11  chr11_44015550     HCab    A    C        0      0        2 
  11  chr11_44015550     HPrz    A    C        0      0        2 
  11  chr11_44015550     ZBoe    A    C        0      0        2 
  11  chr11_44015550     ZGre    A    C        0      0        2 
  11  chr11_44015550     ZHar    A    C        1      2        2 
  11  chr11_44015550   Sample    A    C        0      0        2 
  11  chr11_44041812     AAsi    G    T        0      0        2 
  11  chr11_44041812     AKia    G    T        0      0        2 
  11  chr11_44041812     AOna    G    T        0      0        2 
  11  chr11_44041812     ASom    G    T        0      0        2 
  11  chr11_44041812     HCab    G    T        1      2        2 
  11  chr11_44041812     HPrz    G    T        1      2        2 
  11  chr11_44041812     ZBoe    G    T        0      0        2 
  11  chr11_44041812     ZGre    G    T        0      0        2 
  11  chr11_44041812     ZHar    G    T        0      0        2 
  11  chr11_44041812   Sample    G    T        1      2        2 
  11  chr11_44120165     AAsi    C    A        0      0        2 
  11  chr11_44120165     AKia    C    A        0      0        2 
  11  chr11_44120165     AOna    C    A        0      0        2 
  11  chr11_44120165     ASom    C    A        0      0        2 
  11  chr11_44120165     HCab    C    A        0      0        2 
  11  chr11_44120165     HPrz    C    A        0      0        2 
  11  chr11_44120165     ZBoe    C    A        1      2        2 
  11  chr11_44120165     ZGre    C    A        1      2        2 
  11  chr11_44120165     ZHar    C    A        0      0        2 
  11  chr11_44120165   Sample    C    A        0      0        2 
  11  chr11_44127415     AAsi    C    G        0      0        2 
  11  chr11_44127415     AKia    C    G        0      0        2 
  11  chr11_44127415     AOna    C    G        0      0        2 
  11  chr11_44127415     ASom    C    G        0      0        2 
  11  chr11_44127415     HCab    C    G        0      0        2 
  11  chr11_44127415     HPrz    C    G        0      0        2 
  11  chr11_44127415     ZBoe    C    G        1      2        2 
  11  chr11_44127415     ZGre    C    G        0      0        2 
  11  chr11_44127415     ZHar    C    G        0      0        2 
  11  chr11_44127415   Sample    C    G        0      0        2 
  11  chr11_44138085     AAsi    C    G        0      0        2 
  11  chr11_44138085     AKia    C    G        0      0        2 
  11  chr11_44138085     AOna    C    G        0      0        2 
  11  chr11_44138085     ASom    C    G        0      0        2 
  11  chr11_44138085     HCab    C    G      0.5      1        2 
  11  chr11_44138085     HPrz    C    G        0      0        2 
  11  chr11_44138085     ZBoe    C    G        0      0        2 
  11  chr11_44138085     ZGre    C    G        0      0        2 
  11  chr11_44138085     ZHar    C    G        0      0        2 
  11  chr11_44138085   Sample    C    G        1      2        2 
  11  chr11_44148053     AAsi    C    G        1      2        2 
  11  chr11_44148053     AKia    C    G        0      0        2 
  11  chr11_44148053     AOna    C    G        0      0        2 
  11  chr11_44148053     ASom    C    G        1      2        2 
  11  chr11_44148053     HCab    C    G        0      0        2 
  11  chr11_44148053     HPrz    C    G        0      0        2 
  11  chr11_44148053     ZBoe    C    G        0      0        2 
  11  chr11_44148053     ZGre    C    G        0      0        2 
  11  chr11_44148053     ZHar    C    G        0      0        2 
  11  chr11_44148053   Sample    C    G        0      0        2 
  11  chr11_44151039     AAsi    G    C        1      2        2 
  11  chr11_44151039     AKia    G    C        0      0        2 
  11  chr11_44151039     AOna    G    C        0      0        2 
  11  chr11_44151039     ASom    G    C        0      0        2 
  11  chr11_44151039     HCab    G    C        0      0        2 
  11  chr11_44151039     HPrz    G    C        0      0        2 
  11  chr11_44151039     ZBoe    G    C        0      0        2 
  11  chr11_44151039     ZGre    G    C        0      0        2 
  11  chr11_44151039     ZHar    G    C        0      0        2 
  11  chr11_44151039   Sample    G    C        0      0        2 
  11  chr11_44156240     AAsi    C    A        0      0        2 
  11  chr11_44156240     AKia    C    A        0      0        2 
  11  chr11_44156240     AOna    C    A        0      0        2 
  11  chr11_44156240     ASom    C    A        0      0        2 
  11  chr11_44156240     HCab    C    A        0      0        2 
  11  chr11_44156240     HPrz    C    A        0      0        2 
  11  chr11_44156240     ZBoe    C    A      0.5      1        2 
  11  chr11_44156240     ZGre    C    A        0      0        2 
  11  chr11_44156240     ZHar    C    A        0      0        2 
  11  chr11_44156240   Sample    C    A        0      0        2 
  11  chr11_44158035     AAsi    A    C        0      0        2 
  11  chr11_44158035     AKia    A    C        0      0        2 
  11  chr11_44158035     AOna    A    C        0      0        2 
  11  chr11_44158035     ASom    A    C        0      0        2 
  11  chr11_44158035     HCab    A    C        0      0        2 
  11  chr11_44158035     HPrz    A    C        0      0        2 
  11  chr11_44158035     ZBoe    A    C        0      0        2 
  11  chr11_44158035     ZGre    A    C        0      0        2 
  11  chr11_44158035     ZHar    A    C        1      2        2 
  11  chr11_44158035   Sample    A    C        0      0        2 
  11  chr11_44179060     AAsi    T    G        0      0        2 
  11  chr11_44179060     AKia    T    G        0      0        2 
  11  chr11_44179060     AOna    T    G        0      0        2 
  11  chr11_44179060     ASom    T    G        1      2        2 
  11  chr11_44179060     HCab    T    G        0      0        2 
  11  chr11_44179060     HPrz    T    G        0      0        2 
  11  chr11_44179060     ZBoe    T    G        0      0        2 
  11  chr11_44179060     ZGre    T    G        0      0        2 
  11  chr11_44179060     ZHar    T    G        0      0        2 
  11  chr11_44179060   Sample    T    G        0      0        2 
  11  chr11_44181794     AAsi    T    G        0      0        2 
  11  chr11_44181794     AKia    T    G        0      0        2 
  11  chr11_44181794     AOna    T    G        0      0        2 
  11  chr11_44181794     ASom    T    G        0      0        2 
  11  chr11_44181794     HCab    T    G        0      0        2 
  11  chr11_44181794     HPrz    T    G        0      0        2 
  11  chr11_44181794     ZBoe    T    G        1      2        2 
  11  chr11_44181794     ZGre    T    G        1      2        2 
  11  chr11_44181794     ZHar    T    G        1      2        2 
  11  chr11_44181794   Sample    T    G        0      0        2 
  11  chr11_44190446     AAsi    C    G        1      2        2 
  11  chr11_44190446     AKia    C    G        1      2        2 
  11  chr11_44190446     AOna    C    G        1      2        2 
  11  chr11_44190446     ASom    C    G        1      2        2 
  11  chr11_44190446     HCab    C    G        0      0        2 
  11  chr11_44190446     HPrz    C    G        0      0        2 
  11  chr11_44190446     ZBoe    C    G        0      0        2 
  11  chr11_44190446     ZGre    C    G        0      0        2 
  11  chr11_44190446     ZHar    C    G        0      0        2 
  11  chr11_44190446   Sample    C    G        0      0        2 
  11  chr11_44206499     AAsi    G    T        0      0        2 
  11  chr11_44206499     AKia    G    T        0      0        2 
  11  chr11_44206499     AOna    G    T        0      0        2 
  11  chr11_44206499     ASom    G    T        0      0        2 
  11  chr11_44206499     HCab    G    T        0      0        2 
  11  chr11_44206499     HPrz    G    T      0.5      1        2 
  11  chr11_44206499     ZBoe    G    T        0      0        2 
  11  chr11_44206499     ZGre    G    T        0      0        2 
  11  chr11_44206499     ZHar    G    T        0      0        2 
  11  chr11_44206499   Sample    G    T        0      0        2 
  11  chr11_44209967     AAsi    T    A        0      0        2 
  11  chr11_44209967     AKia    T    A        1      2        2 
  11  chr11_44209967     AOna    T    A        1      2        2 
  11  chr11_44209967     ASom    T    A        0      0        2 
  11  chr11_44209967     HCab    T    A        0      0        2 
  11  chr11_44209967     HPrz    T    A        0      0        2 
  11  chr11_44209967     ZBoe    T    A        0      0        2 
  11  chr11_44209967     ZGre    T    A        0      0        2 
  11  chr11_44209967     ZHar    T    A        0      0        2 
  11  chr11_44209967   Sample    T    A        0      0        2 
  11  chr11_44229973     AAsi    T    G        0      0        2 
  11  chr11_44229973     AKia    T    G        1      2        2 
  11  chr11_44229973     AOna    T    G        0      0        2 
  11  chr11_44229973     ASom    T    G        0      0        2 
  11  chr11_44229973     HCab    T    G        0      0        2 
  11  chr11_44229973     HPrz    T    G        0      0        2 
  11  chr11_44229973     ZBoe    T    G        0      0        2 
  11  chr11_44229973     ZGre    T    G        0      0        2 
  11  chr11_44229973     ZHar    T    G        0      0        2 
  11  chr11_44229973   Sample    T    G        0      0        2 
  11  chr11_44232210     AAsi    T    G        0      0        2 
  11  chr11_44232210     AKia    T    G        0      0        2 
  11  chr11_44232210     AOna    T    G        0      0        2 
  11  chr11_44232210     ASom    T    G        0      0        2 
  11  chr11_44232210     HCab    T    G        0      0        2 
  11  chr11_44232210     HPrz    T    G        0      0        2 
  11  chr11_44232210     ZBoe    T    G        0      0        2 
  11  chr11_44232210     ZGre    T    G        1      2        2 
  11  chr11_44232210     ZHar    T    G        0      0        2 
  11  chr11_44232210   Sample    T    G        0      0        2 
  11  chr11_44254345     AAsi    G    C        0      0        2 
  11  chr11_44254345     AKia    G    C        0      0        2 
  11  chr11_44254345     AOna    G    C        0      0        2 
  11  chr11_44254345     ASom    G    C        1      2        2 
  11  chr11_44254345     HCab    G    C        0      0        2 
  11  chr11_44254345     HPrz    G    C        0      0        2 
  11  chr11_44254345     ZBoe    G    C        0      0        2 
  11  chr11_44254345     ZGre    G    C        0      0        2 
  11  chr11_44254345     ZHar    G    C        0      0        2 
  11  chr11_44254345   Sample    G    C        0      0        2 
  11  chr11_44262357     AAsi    G    T        0      0        2 
  11  chr11_44262357     AKia    G    T        0      0        2 
  11  chr11_44262357     AOna    G    T        0      0        2 
  11  chr11_44262357     ASom    G    T        0      0        2 
  11  chr11_44262357     HCab    G    T        1      2        2 
  11  chr11_44262357     HPrz    G    T        1      2        2 
  11  chr11_44262357     ZBoe    G    T        0      0        2 
  11  chr11_44262357     ZGre    G    T        0      0        2 
  11  chr11_44262357     ZHar    G    T        0      0        2 
  11  chr11_44262357   Sample    G    T        1      2        2 
  11  chr11_44284966     AAsi    C    A        0      0        2 
  11  chr11_44284966     AKia    C    A        0      0        2 
  11  chr11_44284966     AOna    C    A        0      0        2 
  11  chr11_44284966     ASom    C    A        1      2        2 
  11  chr11_44284966     HCab    C    A        0      0        2 
  11  chr11_44284966     HPrz    C    A        0      0        2 
  11  chr11_44284966     ZBoe    C    A        0      0        2 
  11  chr11_44284966     ZGre    C    A        0      0        2 
  11  chr11_44284966     ZHar    C    A        0      0        2 
  11  chr11_44284966   Sample    C    A        0      0        2 
  11  chr11_44324429     AAsi    C    G        0      0        2 
  11  chr11_44324429     AKia    C    G        0      0        2 
  11  chr11_44324429     AOna    C    G        0      0        2 
  11  chr11_44324429     ASom    C    G        1      2        2 
  11  chr11_44324429     HCab    C    G        0      0        2 
  11  chr11_44324429     HPrz    C    G        0      0        2 
  11  chr11_44324429     ZBoe    C    G        0      0        2 
  11  chr11_44324429     ZGre    C    G        0      0        2 
  11  chr11_44324429     ZHar    C    G        0      0        2 
  11  chr11_44324429   Sample    C    G        0      0        2 
  11  chr11_44329477     AAsi    C    G        0      0        2 
  11  chr11_44329477     AKia    C    G      0.5      1        2 
  11  chr11_44329477     AOna    C    G        0      0        2 
  11  chr11_44329477     ASom    C    G        0      0        2 
  11  chr11_44329477     HCab    C    G        0      0        2 
  11  chr11_44329477     HPrz    C    G        0      0        2 
  11  chr11_44329477     ZBoe    C    G        0      0        2 
  11  chr11_44329477     ZGre    C    G        0      0        2 
  11  chr11_44329477     ZHar    C    G        0      0        2 
  11  chr11_44329477   Sample    C    G        0      0        2 
  11  chr11_44337118     AAsi    G    C        0      0        2 
  11  chr11_44337118     AKia    G    C        0      0        2 
  11  chr11_44337118     AOna    G    C        0      0        2 
  11  chr11_44337118     ASom    G    C        0      0        2 
  11  chr11_44337118     HCab    G    C        1      2        2 
  11  chr11_44337118     HPrz    G    C        1      2        2 
  11  chr11_44337118     ZBoe    G    C        0      0        2 
  11  chr11_44337118     ZGre    G    C        0      0        2 
  11  chr11_44337118     ZHar    G    C        0      0        2 
  11  chr11_44337118   Sample    G    C        1      2        2 
  11  chr11_44354714     AAsi    G    C        0      0        2 
  11  chr11_44354714     AKia    G    C        0      0        2 
  11  chr11_44354714     AOna    G    C        0      0        2 
  11  chr11_44354714     ASom    G    C        0      0        2 
  11  chr11_44354714     HCab    G    C        1      2        2 
  11  chr11_44354714     HPrz    G    C        1      2        2 
  11  chr11_44354714     ZBoe    G    C        0      0        2 
  11  chr11_44354714     ZGre    G    C        0      0        2 
  11  chr11_44354714     ZHar    G    C        0      0        2 
  11  chr11_44354714   Sample    G    C        1      2        2 
  11  chr11_44355576     AAsi    G    C        0      0        2 
  11  chr11_44355576     AKia    G    C        1      2        2 
  11  chr11_44355576     AOna    G    C        1      2        2 
  11  chr11_44355576     ASom    G    C        0      0        2 
  11  chr11_44355576     HCab    G    C        0      0        2 
  11  chr11_44355576     HPrz    G    C        0      0        2 
  11  chr11_44355576     ZBoe    G    C        0      0        2 
  11  chr11_44355576     ZGre    G    C        0      0        2 
  11  chr11_44355576     ZHar    G    C        0      0        2 
  11  chr11_44355576   Sample    G    C        0      0        2 
  11  chr11_44378808     AAsi    A    T        0      0        2 
  11  chr11_44378808     AKia    A    T        0      0        2 
  11  chr11_44378808     AOna    A    T        0      0        2 
  11  chr11_44378808     ASom    A    T        0      0        2 
  11  chr11_44378808     HCab    A    T        1      2        2 
  11  chr11_44378808     HPrz    A    T        1      2        2 
  11  chr11_44378808     ZBoe    A    T        0      0        2 
  11  chr11_44378808     ZGre    A    T        0      0        2 
  11  chr11_44378808     ZHar    A    T        0      0        2 
  11  chr11_44378808   Sample    A    T        1      2        2 
  11  chr11_44420549     AAsi    G    C        0      0        2 
  11  chr11_44420549     AKia    G    C        0      0        2 
  11  chr11_44420549     AOna    G    C        0      0        2 
  11  chr11_44420549     ASom    G    C        0      0        2 
  11  chr11_44420549     HCab    G    C        1      2        2 
  11  chr11_44420549     HPrz    G    C        1      2        2 
  11  chr11_44420549     ZBoe    G    C        0      0        2 
  11  chr11_44420549     ZGre    G    C        0      0        2 
  11  chr11_44420549     ZHar    G    C        0      0        2 
  11  chr11_44420549   Sample    G    C        1      2        2 
  11  chr11_44421551     AAsi    G    C        0      0        2 
  11  chr11_44421551     AKia    G    C        0      0        2 
  11  chr11_44421551     AOna    G    C        0      0        2 
  11  chr11_44421551     ASom    G    C        0      0        2 
  11  chr11_44421551     HCab    G    C        1      2        2 
  11  chr11_44421551     HPrz    G    C        1      2        2 
  11  chr11_44421551     ZBoe    G    C        0      0        2 
  11  chr11_44421551     ZGre    G    C        0      0        2 
  11  chr11_44421551     ZHar    G    C        0      0        2 
  11  chr11_44421551   Sample    G    C        1      2        2 
  11  chr11_44434790     AAsi    C    G        0      0        2 
  11  chr11_44434790     AKia    C    G        0      0        2 
  11  chr11_44434790     AOna    C    G        0      0        2 
  11  chr11_44434790     ASom    C    G        0      0        2 
  11  chr11_44434790     HCab    C    G        0      0        2 
  11  chr11_44434790     HPrz    C    G        0      0        2 
  11  chr11_44434790     ZBoe    C    G        0      0        2 
  11  chr11_44434790     ZGre    C    G        1      2        2 
  11  chr11_44434790     ZHar    C    G        0      0        2 
  11  chr11_44434790   Sample    C    G        0      0        2 
  11  chr11_44436397     AAsi    T    G        0      0        2 
  11  chr11_44436397     AKia    T    G        0      0        2 
  11  chr11_44436397     AOna    T    G        0      0        2 
  11  chr11_44436397     ASom    T    G        0      0        2 
  11  chr11_44436397     HCab    T    G        0      0        2 
  11  chr11_44436397     HPrz    T    G        0      0        2 
  11  chr11_44436397     ZBoe    T    G        0      0        2 
  11  chr11_44436397     ZGre    T    G        0      0        2 
  11  chr11_44436397     ZHar    T    G      0.5      1        2 
  11  chr11_44436397   Sample    T    G        0      0        2 
  11  chr11_44449648     AAsi    C    A        0      0        2 
  11  chr11_44449648     AKia    C    A        0      0        2 
  11  chr11_44449648     AOna    C    A        0      0        2 
  11  chr11_44449648     ASom    C    A        0      0        2 
  11  chr11_44449648     HCab    C    A        0      0        2 
  11  chr11_44449648     HPrz    C    A      0.5      1        2 
  11  chr11_44449648     ZBoe    C    A        0      0        2 
  11  chr11_44449648     ZGre    C    A        0      0        2 
  11  chr11_44449648     ZHar    C    A        0      0        2 
  11  chr11_44449648   Sample    C    A        0      0        2 
  11  chr11_44469265     AAsi    A    T        1      2        2 
  11  chr11_44469265     AKia    A    T        0      0        2 
  11  chr11_44469265     AOna    A    T        0      0        2 
  11  chr11_44469265     ASom    A    T        1      2        2 
  11  chr11_44469265     HCab    A    T        0      0        2 
  11  chr11_44469265     HPrz    A    T        0      0        2 
  11  chr11_44469265     ZBoe    A    T        0      0        2 
  11  chr11_44469265     ZGre    A    T        0      0        2 
  11  chr11_44469265     ZHar    A    T        0      0        2 
  11  chr11_44469265   Sample    A    T        0      0        2 
  11  chr11_44471308     AAsi    T    G        0      0        2 
  11  chr11_44471308     AKia    T    G        0      0        2 
  11  chr11_44471308     AOna    T    G        0      0        2 
  11  chr11_44471308     ASom    T    G        0      0        2 
  11  chr11_44471308     HCab    T    G        0      0        2 
  11  chr11_44471308     HPrz    T    G        0      0        2 
  11  chr11_44471308     ZBoe    T    G        0      0        2 
  11  chr11_44471308     ZGre    T    G        1      2        2 
  11  chr11_44471308     ZHar    T    G        0      0        2 
  11  chr11_44471308   Sample    T    G        0      0        2 
  11  chr11_44492183     AAsi    G    T        0      0        2 
  11  chr11_44492183     AKia    G    T        0      0        2 
  11  chr11_44492183     AOna    G    T        0      0        2 
  11  chr11_44492183     ASom    G    T        0      0        2 
  11  chr11_44492183     HCab    G    T        0      0        2 
  11  chr11_44492183     HPrz    G    T        0      0        2 
  11  chr11_44492183     ZBoe    G    T        0      0        2 
  11  chr11_44492183     ZGre    G    T        0      0        2 
  11  chr11_44492183     ZHar    G    T      0.5      1        2 
  11  chr11_44492183   Sample    G    T        0      0        2 
  11  chr11_44513353     AAsi    A    C        0      0        2 
  11  chr11_44513353     AKia    A    C        0      0        2 
  11  chr11_44513353     AOna    A    C        0      0        2 
  11  chr11_44513353     ASom    A    C        0      0        2 
  11  chr11_44513353     HCab    A    C        1      2        2 
  11  chr11_44513353     HPrz    A    C        1      2        2 
  11  chr11_44513353     ZBoe    A    C        0      0        2 
  11  chr11_44513353     ZGre    A    C        0      0        2 
  11  chr11_44513353     ZHar    A    C        0      0        2 
  11  chr11_44513353   Sample    A    C        1      2        2 
  11  chr11_44513737     AAsi    A    C        0      0        2 
  11  chr11_44513737     AKia    A    C        0      0        2 
  11  chr11_44513737     AOna    A    C        0      0        2 
  11  chr11_44513737     ASom    A    C        0      0        2 
  11  chr11_44513737     HCab    A    C        1      2        2 
  11  chr11_44513737     HPrz    A    C        1      2        2 
  11  chr11_44513737     ZBoe    A    C        0      0        2 
  11  chr11_44513737     ZGre    A    C        0      0        2 
  11  chr11_44513737     ZHar    A    C        0      0        2 
  11  chr11_44513737   Sample    A    C        1      2        2 
  11  chr11_44556045     AAsi    C    A        0      0        2 
  11  chr11_44556045     AKia    C    A        0      0        2 
  11  chr11_44556045     AOna    C    A        0      0        2 
  11  chr11_44556045     ASom    C    A        0      0        2 
  11  chr11_44556045     HCab    C    A        1      2        2 
  11  chr11_44556045     HPrz    C    A        1      2        2 
  11  chr11_44556045     ZBoe    C    A        0      0        2 
  11  chr11_44556045     ZGre    C    A        0      0        2 
  11  chr11_44556045     ZHar    C    A        0      0        2 
  11  chr11_44556045   Sample    C    A        1      2        2 
  11  chr11_44566567     AAsi    G    C        0      0        2 
  11  chr11_44566567     AKia    G    C        0      0        2 
  11  chr11_44566567     AOna    G    C        0      0        2 
  11  chr11_44566567     ASom    G    C        0      0        2 
  11  chr11_44566567     HCab    G    C        1      2        2 
  11  chr11_44566567     HPrz    G    C        1      2        2 
  11  chr11_44566567     ZBoe    G    C        0      0        2 
  11  chr11_44566567     ZGre    G    C        0      0        2 
  11  chr11_44566567     ZHar    G    C        0      0        2 
  11  chr11_44566567   Sample    G    C        1      2        2 
  11  chr11_44567103     AAsi    C    A        0      0        2 
  11  chr11_44567103     AKia    C    A        0      0        2 
  11  chr11_44567103     AOna    C    A        0      0        2 
  11  chr11_44567103     ASom    C    A        0      0        2 
  11  chr11_44567103     HCab    C    A        1      2        2 
  11  chr11_44567103     HPrz    C    A        1      2        2 
  11  chr11_44567103     ZBoe    C    A        0      0        2 
  11  chr11_44567103     ZGre    C    A        0      0        2 
  11  chr11_44567103     ZHar    C    A        0      0        2 
  11  chr11_44567103   Sample    C    A        1      2        2 
  11  chr11_44582256     AAsi    C    G        0      0        2 
  11  chr11_44582256     AKia    C    G        0      0        2 
  11  chr11_44582256     AOna    C    G        0      0        2 
  11  chr11_44582256     ASom    C    G        0      0        2 
  11  chr11_44582256     HCab    C    G        0      0        2 
  11  chr11_44582256     HPrz    C    G        0      0        2 
  11  chr11_44582256     ZBoe    C    G        1      2        2 
  11  chr11_44582256     ZGre    C    G        0      0        2 
  11  chr11_44582256     ZHar    C    G        0      0        2 
  11  chr11_44582256   Sample    C    G        0      0        2 
  11  chr11_44601111     AAsi    G    C        0      0        2 
  11  chr11_44601111     AKia    G    C        0      0        2 
  11  chr11_44601111     AOna    G    C        0      0        2 
  11  chr11_44601111     ASom    G    C        0      0        2 
  11  chr11_44601111     HCab    G    C        0      0        2 
  11  chr11_44601111     HPrz    G    C        0      0        2 
  11  chr11_44601111     ZBoe    G    C        1      2        2 
  11  chr11_44601111     ZGre    G    C        0      0        2 
  11  chr11_44601111     ZHar    G    C        0      0        2 
  11  chr11_44601111   Sample    G    C        0      0        2 
  11  chr11_44621385     AAsi    C    G        0      0        2 
  11  chr11_44621385     AKia    C    G        0      0        2 
  11  chr11_44621385     AOna    C    G        0      0        2 
  11  chr11_44621385     ASom    C    G        0      0        2 
  11  chr11_44621385     HCab    C    G        0      0        2 
  11  chr11_44621385     HPrz    C    G      0.5      1        2 
  11  chr11_44621385     ZBoe    C    G        0      0        2 
  11  chr11_44621385     ZGre    C    G        0      0        2 
  11  chr11_44621385     ZHar    C    G        0      0        2 
  11  chr11_44621385   Sample    C    G        0      0        2 
  11  chr11_44625013     AAsi    G    T        0      0        2 
  11  chr11_44625013     AKia    G    T        0      0        2 
  11  chr11_44625013     AOna    G    T        0      0        2 
  11  chr11_44625013     ASom    G    T        0      0        2 
  11  chr11_44625013     HCab    G    T        0      0        2 
  11  chr11_44625013     HPrz    G    T        0      0        2 
  11  chr11_44625013     ZBoe    G    T        0      0        2 
  11  chr11_44625013     ZGre    G    T        1      2        2 
  11  chr11_44625013     ZHar    G    T        0      0        2 
  11  chr11_44625013   Sample    G    T        0      0        2 
  11  chr11_44639299     AAsi    G    C        1      2        2 
  11  chr11_44639299     AKia    G    C        0      0        2 
  11  chr11_44639299     AOna    G    C        0      0        2 
  11  chr11_44639299     ASom    G    C        1      2        2 
  11  chr11_44639299     HCab    G    C        0      0        2 
  11  chr11_44639299     HPrz    G    C        0      0        2 
  11  chr11_44639299     ZBoe    G    C        0      0        2 
  11  chr11_44639299     ZGre    G    C        0      0        2 
  11  chr11_44639299     ZHar    G    C        0      0        2 
  11  chr11_44639299   Sample    G    C        0      0        2 
  11  chr11_44644824     AAsi    G    C        0      0        2 
  11  chr11_44644824     AKia    G    C        0      0        2 
  11  chr11_44644824     AOna    G    C        0      0        2 
  11  chr11_44644824     ASom    G    C        0      0        2 
  11  chr11_44644824     HCab    G    C        0      0        2 
  11  chr11_44644824     HPrz    G    C        0      0        2 
  11  chr11_44644824     ZBoe    G    C      0.5      1        2 
  11  chr11_44644824     ZGre    G    C        0      0        2 
  11  chr11_44644824     ZHar    G    C        0      0        2 
  11  chr11_44644824   Sample    G    C        0      0        2 
  11  chr11_44667095     AAsi    A    T        1      2        2 
  11  chr11_44667095     AKia    A    T        0      0        2 
  11  chr11_44667095     AOna    A    T        0      0        2 
  11  chr11_44667095     ASom    A    T        0      0        2 
  11  chr11_44667095     HCab    A    T        0      0        2 
  11  chr11_44667095     HPrz    A    T        0      0        2 
  11  chr11_44667095     ZBoe    A    T        0      0        2 
  11  chr11_44667095     ZGre    A    T        0      0        2 
  11  chr11_44667095     ZHar    A    T        0      0        2 
  11  chr11_44667095   Sample    A    T        0      0        2 
  11  chr11_44719485     AAsi    G    T        0      0        2 
  11  chr11_44719485     AKia    G    T        0      0        2 
  11  chr11_44719485     AOna    G    T        0      0        2 
  11  chr11_44719485     ASom    G    T        0      0        2 
  11  chr11_44719485     HCab    G    T        0      0        2 
  11  chr11_44719485     HPrz    G    T        0      0        2 
  11  chr11_44719485     ZBoe    G    T      0.5      1        2 
  11  chr11_44719485     ZGre    G    T        0      0        2 
  11  chr11_44719485     ZHar    G    T        0      0        2 
  11  chr11_44719485   Sample    G    T        0      0        2 
  11  chr11_44731928     AAsi    T    G        1      2        2 
  11  chr11_44731928     AKia    T    G        0      0        2 
  11  chr11_44731928     AOna    T    G        0      0        2 
  11  chr11_44731928     ASom    T    G        0      0        2 
  11  chr11_44731928     HCab    T    G        0      0        2 
  11  chr11_44731928     HPrz    T    G        0      0        2 
  11  chr11_44731928     ZBoe    T    G        0      0        2 
  11  chr11_44731928     ZGre    T    G        0      0        2 
  11  chr11_44731928     ZHar    T    G        0      0        2 
  11  chr11_44731928   Sample    T    G        0      0        2 
  11  chr11_44733338     AAsi    G    T        1      2        2 
  11  chr11_44733338     AKia    G    T        0      0        2 
  11  chr11_44733338     AOna    G    T        0      0        2 
  11  chr11_44733338     ASom    G    T        0      0        2 
  11  chr11_44733338     HCab    G    T        0      0        2 
  11  chr11_44733338     HPrz    G    T        0      0        2 
  11  chr11_44733338     ZBoe    G    T        0      0        2 
  11  chr11_44733338     ZGre    G    T        0      0        2 
  11  chr11_44733338     ZHar    G    T        0      0        2 
  11  chr11_44733338   Sample    G    T        0      0        2 
  11  chr11_44750746     AAsi    T    G        0      0        2 
  11  chr11_44750746     AKia    T    G        0      0        2 
  11  chr11_44750746     AOna    T    G        0      0        2 
  11  chr11_44750746     ASom    T    G        1      2        2 
  11  chr11_44750746     HCab    T    G        0      0        2 
  11  chr11_44750746     HPrz    T    G        0      0        2 
  11  chr11_44750746     ZBoe    T    G        0      0        2 
  11  chr11_44750746     ZGre    T    G        0      0        2 
  11  chr11_44750746     ZHar    T    G        0      0        2 
  11  chr11_44750746   Sample    T    G        0      0        2 
  11  chr11_44753118     AAsi    G    T        0      0        2 
  11  chr11_44753118     AKia    G    T        0      0        2 
  11  chr11_44753118     AOna    G    T        0      0        2 
  11  chr11_44753118     ASom    G    T        0      0        2 
  11  chr11_44753118     HCab    G    T        1      2        2 
  11  chr11_44753118     HPrz    G    T        1      2        2 
  11  chr11_44753118     ZBoe    G    T        0      0        2 
  11  chr11_44753118     ZGre    G    T        0      0        2 
  11  chr11_44753118     ZHar    G    T        0      0        2 
  11  chr11_44753118   Sample    G    T        1      2        2 
  11  chr11_44754721     AAsi    T    G        0      0        2 
  11  chr11_44754721     AKia    T    G        0      0        2 
  11  chr11_44754721     AOna    T    G        0      0        2 
  11  chr11_44754721     ASom    T    G        0      0        2 
  11  chr11_44754721     HCab    T    G        1      2        2 
  11  chr11_44754721     HPrz    T    G        1      2        2 
  11  chr11_44754721     ZBoe    T    G        0      0        2 
  11  chr11_44754721     ZGre    T    G        0      0        2 
  11  chr11_44754721     ZHar    T    G        0      0        2 
  11  chr11_44754721   Sample    T    G        1      2        2 
  11  chr11_44780662     AAsi    T    G        0      0        2 
  11  chr11_44780662     AKia    T    G        0      0        2 
  11  chr11_44780662     AOna    T    G        0      0        2 
  11  chr11_44780662     ASom    T    G        0      0        2 
  11  chr11_44780662     HCab    T    G        0      0        2 
  11  chr11_44780662     HPrz    T    G        0      0        2 
  11  chr11_44780662     ZBoe    T    G        0      0        2 
  11  chr11_44780662     ZGre    T    G        0      0        2 
  11  chr11_44780662     ZHar    T    G        1      2        2 
  11  chr11_44780662   Sample    T    G        0      0        2 
  11  chr11_44795260     AAsi    G    T        0      0        2 
  11  chr11_44795260     AKia    G    T        0      0        2 
  11  chr11_44795260     AOna    G    T        0      0        2 
  11  chr11_44795260     ASom    G    T        0      0        2 
  11  chr11_44795260     HCab    G    T        1      2        2 
  11  chr11_44795260     HPrz    G    T        1      2        2 
  11  chr11_44795260     ZBoe    G    T        0      0        2 
  11  chr11_44795260     ZGre    G    T        0      0        2 
  11  chr11_44795260     ZHar    G    T        0      0        2 
  11  chr11_44795260   Sample    G    T        1      2        2 
  11  chr11_44813066     AAsi    C    G        0      0        2 
  11  chr11_44813066     AKia    C    G        0      0        2 
  11  chr11_44813066     AOna    C    G        0      0        2 
  11  chr11_44813066     ASom    C    G        0      0        2 
  11  chr11_44813066     HCab    C    G        0      0        2 
  11  chr11_44813066     HPrz    C    G        0      0        2 
  11  chr11_44813066     ZBoe    C    G        0      0        2 
  11  chr11_44813066     ZGre    C    G        0      0        2 
  11  chr11_44813066     ZHar    C    G      0.5      1        2 
  11  chr11_44813066   Sample    C    G        0      0        2 
  11  chr11_44828736     AAsi    C    A        0      0        2 
  11  chr11_44828736     AKia    C    A        0      0        2 
  11  chr11_44828736     AOna    C    A        0      0        2 
  11  chr11_44828736     ASom    C    A        0      0        2 
  11  chr11_44828736     HCab    C    A        1      2        2 
  11  chr11_44828736     HPrz    C    A        1      2        2 
  11  chr11_44828736     ZBoe    C    A        0      0        2 
  11  chr11_44828736     ZGre    C    A        0      0        2 
  11  chr11_44828736     ZHar    C    A        0      0        2 
  11  chr11_44828736   Sample    C    A        1      2        2 
  11  chr11_44837183     AAsi    T    A        0      0        2 
  11  chr11_44837183     AKia    T    A        0      0        2 
  11  chr11_44837183     AOna    T    A        0      0        2 
  11  chr11_44837183     ASom    T    A        0      0        2 
  11  chr11_44837183     HCab    T    A      0.5      1        2 
  11  chr11_44837183     HPrz    T    A        0      0        2 
  11  chr11_44837183     ZBoe    T    A        0      0        2 
  11  chr11_44837183     ZGre    T    A        0      0        2 
  11  chr11_44837183     ZHar    T    A        0      0        2 
  11  chr11_44837183   Sample    T    A        0      0        2 
  11  chr11_44838830     AAsi    C    G        0      0        2 
  11  chr11_44838830     AKia    C    G        0      0        2 
  11  chr11_44838830     AOna    C    G        0      0        2 
  11  chr11_44838830     ASom    C    G        0      0        2 
  11  chr11_44838830     HCab    C    G      0.5      1        2 
  11  chr11_44838830     HPrz    C    G        0      0        2 
  11  chr11_44838830     ZBoe    C    G        0      0        2 
  11  chr11_44838830     ZGre    C    G        0      0        2 
  11  chr11_44838830     ZHar    C    G        0      0        2 
  11  chr11_44838830   Sample    C    G        1      2        2 
  11  chr11_44845628     AAsi    C    G        0      0        2 
  11  chr11_44845628     AKia    C    G        0      0        2 
  11  chr11_44845628     AOna    C    G        0      0        2 
  11  chr11_44845628     ASom    C    G        0      0        2 
  11  chr11_44845628     HCab    C    G        0      0        2 
  11  chr11_44845628     HPrz    C    G        0      0        2 
  11  chr11_44845628     ZBoe    C    G      0.5      1        2 
  11  chr11_44845628     ZGre    C    G        0      0        2 
  11  chr11_44845628     ZHar    C    G        0      0        2 
  11  chr11_44845628   Sample    C    G        0      0        2 
  11  chr11_44854996     AAsi    T    A        0      0        2 
  11  chr11_44854996     AKia    T    A        1      2        2 
  11  chr11_44854996     AOna    T    A        1      2        2 
  11  chr11_44854996     ASom    T    A        0      0        2 
  11  chr11_44854996     HCab    T    A        0      0        2 
  11  chr11_44854996     HPrz    T    A        0      0        2 
  11  chr11_44854996     ZBoe    T    A        0      0        2 
  11  chr11_44854996     ZGre    T    A        0      0        2 
  11  chr11_44854996     ZHar    T    A        0      0        2 
  11  chr11_44854996   Sample    T    A        0      0        2 
  11  chr11_44879985     AAsi    T    A        0      0        2 
  11  chr11_44879985     AKia    T    A        0      0        2 
  11  chr11_44879985     AOna    T    A        0      0        2 
  11  chr11_44879985     ASom    T    A        0      0        2 
  11  chr11_44879985     HCab    T    A        0      0        2 
  11  chr11_44879985     HPrz    T    A        0      0        2 
  11  chr11_44879985     ZBoe    T    A        1      2        2 
  11  chr11_44879985     ZGre    T    A        0      0        2 
  11  chr11_44879985     ZHar    T    A        0      0        2 
  11  chr11_44879985   Sample    T    A        0      0        2 
  11  chr11_44941141     AAsi    C    A        1      2        2 
  11  chr11_44941141     AKia    C    A        0      0        2 
  11  chr11_44941141     AOna    C    A        0      0        2 
  11  chr11_44941141     ASom    C    A        1      2        2 
  11  chr11_44941141     HCab    C    A        0      0        2 
  11  chr11_44941141     HPrz    C    A        0      0        2 
  11  chr11_44941141     ZBoe    C    A        0      0        2 
  11  chr11_44941141     ZGre    C    A        0      0        2 
  11  chr11_44941141     ZHar    C    A        0      0        2 
  11  chr11_44941141   Sample    C    A        0      0        2 
  11  chr11_44970720     AAsi    G    T        1      2        2 
  11  chr11_44970720     AKia    G    T        1      2        2 
  11  chr11_44970720     AOna    G    T        1      2        2 
  11  chr11_44970720     ASom    G    T        1      2        2 
  11  chr11_44970720     HCab    G    T        0      0        2 
  11  chr11_44970720     HPrz    G    T        0      0        2 
  11  chr11_44970720     ZBoe    G    T        0      0        2 
  11  chr11_44970720     ZGre    G    T        0      0        2 
  11  chr11_44970720     ZHar    G    T        0      0        2 
  11  chr11_44970720   Sample    G    T        0      0        2 
  11  chr11_44973189     AAsi    C    G        0      0        2 
  11  chr11_44973189     AKia    C    G        1      2        2 
  11  chr11_44973189     AOna    C    G      0.5      1        2 
  11  chr11_44973189     ASom    C    G        0      0        2 
  11  chr11_44973189     HCab    C    G        0      0        2 
  11  chr11_44973189     HPrz    C    G        0      0        2 
  11  chr11_44973189     ZBoe    C    G        0      0        2 
  11  chr11_44973189     ZGre    C    G        0      0        2 
  11  chr11_44973189     ZHar    C    G        0      0        2 
  11  chr11_44973189   Sample    C    G        0      0        2 
  11  chr11_44982281     AAsi    G    C        0      0        2 
  11  chr11_44982281     AKia    G    C        0      0        2 
  11  chr11_44982281     AOna    G    C        1      2        2 
  11  chr11_44982281     ASom    G    C        0      0        2 
  11  chr11_44982281     HCab    G    C        0      0        2 
  11  chr11_44982281     HPrz    G    C        0      0        2 
  11  chr11_44982281     ZBoe    G    C        0      0        2 
  11  chr11_44982281     ZGre    G    C        0      0        2 
  11  chr11_44982281     ZHar    G    C        0      0        2 
  11  chr11_44982281   Sample    G    C        0      0        2 
  11  chr11_44987561     AAsi    G    T        0      0        2 
  11  chr11_44987561     AKia    G    T        0      0        2 
  11  chr11_44987561     AOna    G    T        0      0        2 
  11  chr11_44987561     ASom    G    T        0      0        2 
  11  chr11_44987561     HCab    G    T        0      0        2 
  11  chr11_44987561     HPrz    G    T        0      0        2 
  11  chr11_44987561     ZBoe    G    T        0      0        2 
  11  chr11_44987561     ZGre    G    T        1      2        2 
  11  chr11_44987561     ZHar    G    T        0      0        2 
  11  chr11_44987561   Sample    G    T        0      0        2 
  11  chr11_44994465     AAsi    G    C        0      0        2 
  11  chr11_44994465     AKia    G    C        0      0        2 
  11  chr11_44994465     AOna    G    C        0      0        2 
  11  chr11_44994465     ASom    G    C        0      0        2 
  11  chr11_44994465     HCab    G    C        0      0        2 
  11  chr11_44994465     HPrz    G    C        0      0        2 
  11  chr11_44994465     ZBoe    G    C      0.5      1        2 
  11  chr11_44994465     ZGre    G    C        0      0        2 
  11  chr11_44994465     ZHar    G    C        0      0        2 
  11  chr11_44994465   Sample    G    C        0      0        2 
  11  chr11_44995509     AAsi    G    T        0      0        2 
  11  chr11_44995509     AKia    G    T        0      0        2 
  11  chr11_44995509     AOna    G    T        0      0        2 
  11  chr11_44995509     ASom    G    T        0      0        2 
  11  chr11_44995509     HCab    G    T        1      2        2 
  11  chr11_44995509     HPrz    G    T        1      2        2 
  11  chr11_44995509     ZBoe    G    T        0      0        2 
  11  chr11_44995509     ZGre    G    T        0      0        2 
  11  chr11_44995509     ZHar    G    T        0      0        2 
  11  chr11_44995509   Sample    G    T        1      2        2 
  11  chr11_45003926     AAsi    T    G        0      0        2 
  11  chr11_45003926     AKia    T    G        0      0        2 
  11  chr11_45003926     AOna    T    G        0      0        2 
  11  chr11_45003926     ASom    T    G        0      0        2 
  11  chr11_45003926     HCab    T    G        0      0        2 
  11  chr11_45003926     HPrz    T    G        0      0        2 
  11  chr11_45003926     ZBoe    T    G        1      2        2 
  11  chr11_45003926     ZGre    T    G        0      0        2 
  11  chr11_45003926     ZHar    T    G        0      0        2 
  11  chr11_45003926   Sample    T    G        0      0        2 
  11  chr11_45009819     AAsi    T    G        0      0        2 
  11  chr11_45009819     AKia    T    G        0      0        2 
  11  chr11_45009819     AOna    T    G        0      0        2 
  11  chr11_45009819     ASom    T    G        0      0        2 
  11  chr11_45009819     HCab    T    G        0      0        2 
  11  chr11_45009819     HPrz    T    G        0      0        2 
  11  chr11_45009819     ZBoe    T    G        0      0        2 
  11  chr11_45009819     ZGre    T    G        1      2        2 
  11  chr11_45009819     ZHar    T    G        0      0        2 
  11  chr11_45009819   Sample    T    G        0      0        2 
  11  chr11_45015854     AAsi    G    C        0      0        2 
  11  chr11_45015854     AKia    G    C        0      0        2 
  11  chr11_45015854     AOna    G    C        0      0        2 
  11  chr11_45015854     ASom    G    C        0      0        2 
  11  chr11_45015854     HCab    G    C        0      0        2 
  11  chr11_45015854     HPrz    G    C        0      0        2 
  11  chr11_45015854     ZBoe    G    C        0      0        2 
  11  chr11_45015854     ZGre    G    C        0      0        2 
  11  chr11_45015854     ZHar    G    C        1      2        2 
  11  chr11_45015854   Sample    G    C        0      0        2 
  11  chr11_45037042     AAsi    C    G        0      0        2 
  11  chr11_45037042     AKia    C    G        0      0        2 
  11  chr11_45037042     AOna    C    G        0      0        2 
  11  chr11_45037042     ASom    C    G        0      0        2 
  11  chr11_45037042     HCab    C    G        0      0        2 
  11  chr11_45037042     HPrz    C    G        0      0        2 
  11  chr11_45037042     ZBoe    C    G        0      0        2 
  11  chr11_45037042     ZGre    C    G        0      0        2 
  11  chr11_45037042     ZHar    C    G        1      2        2 
  11  chr11_45037042   Sample    C    G        0      0        2 
  11  chr11_45044339     AAsi    G    T        0      0        2 
  11  chr11_45044339     AKia    G    T        1      2        2 
  11  chr11_45044339     AOna    G    T        0      0        2 
  11  chr11_45044339     ASom    G    T        0      0        2 
  11  chr11_45044339     HCab    G    T        0      0        2 
  11  chr11_45044339     HPrz    G    T        0      0        2 
  11  chr11_45044339     ZBoe    G    T        0      0        2 
  11  chr11_45044339     ZGre    G    T        0      0        2 
  11  chr11_45044339     ZHar    G    T        0      0        2 
  11  chr11_45044339   Sample    G    T        0      0        2 
  11  chr11_45067396     AAsi    A    C        1      2        2 
  11  chr11_45067396     AKia    A    C        0      0        2 
  11  chr11_45067396     AOna    A    C        0      0        2 
  11  chr11_45067396     ASom    A    C        0      0        2 
  11  chr11_45067396     HCab    A    C        0      0        2 
  11  chr11_45067396     HPrz    A    C        0      0        2 
  11  chr11_45067396     ZBoe    A    C        0      0        2 
  11  chr11_45067396     ZGre    A    C        0      0        2 
  11  chr11_45067396     ZHar    A    C        0      0        2 
  11  chr11_45067396   Sample    A    C        0      0        2 
  11  chr11_45089728     AAsi    G    T        0      0        2 
  11  chr11_45089728     AKia    G    T        0      0        2 
  11  chr11_45089728     AOna    G    T        0      0        2 
  11  chr11_45089728     ASom    G    T        0      0        2 
  11  chr11_45089728     HCab    G    T        1      2        2 
  11  chr11_45089728     HPrz    G    T        1      2        2 
  11  chr11_45089728     ZBoe    G    T        0      0        2 
  11  chr11_45089728     ZGre    G    T        0      0        2 
  11  chr11_45089728     ZHar    G    T        0      0        2 
  11  chr11_45089728   Sample    G    T        1      2        2 
  11  chr11_45093307     AAsi    G    C        0      0        2 
  11  chr11_45093307     AKia    G    C        0      0        2 
  11  chr11_45093307     AOna    G    C        0      0        2 
  11  chr11_45093307     ASom    G    C        0      0        2 
  11  chr11_45093307     HCab    G    C        0      0        2 
  11  chr11_45093307     HPrz    G    C      0.5      1        2 
  11  chr11_45093307     ZBoe    G    C        0      0        2 
  11  chr11_45093307     ZGre    G    C        0      0        2 
  11  chr11_45093307     ZHar    G    C        0      0        2 
  11  chr11_45093307   Sample    G    C        0      0        2 
  11  chr11_45099422     AAsi    C    A        0      0        2 
  11  chr11_45099422     AKia    C    A        0      0        2 
  11  chr11_45099422     AOna    C    A        0      0        2 
  11  chr11_45099422     ASom    C    A        0      0        2 
  11  chr11_45099422     HCab    C    A        0      0        2 
  11  chr11_45099422     HPrz    C    A        0      0        2 
  11  chr11_45099422     ZBoe    C    A        1      2        2 
  11  chr11_45099422     ZGre    C    A        1      2        2 
  11  chr11_45099422     ZHar    C    A        0      0        2 
  11  chr11_45099422   Sample    C    A        0      0        2 
  11  chr11_45114127     AAsi    C    A        1      2        2 
  11  chr11_45114127     AKia    C    A        0      0        2 
  11  chr11_45114127     AOna    C    A        0      0        2 
  11  chr11_45114127     ASom    C    A        1      2        2 
  11  chr11_45114127     HCab    C    A        0      0        2 
  11  chr11_45114127     HPrz    C    A        0      0        2 
  11  chr11_45114127     ZBoe    C    A        0      0        2 
  11  chr11_45114127     ZGre    C    A        0      0        2 
  11  chr11_45114127     ZHar    C    A        0      0        2 
  11  chr11_45114127   Sample    C    A        0      0        2 
  11  chr11_45118187     AAsi    G    C        0      0        2 
  11  chr11_45118187     AKia    G    C        1      2        2 
  11  chr11_45118187     AOna    G    C        0      0        2 
  11  chr11_45118187     ASom    G    C        0      0        2 
  11  chr11_45118187     HCab    G    C        0      0        2 
  11  chr11_45118187     HPrz    G    C        0      0        2 
  11  chr11_45118187     ZBoe    G    C        0      0        2 
  11  chr11_45118187     ZGre    G    C        0      0        2 
  11  chr11_45118187     ZHar    G    C        0      0        2 
  11  chr11_45118187   Sample    G    C        0      0        2 
  11  chr11_45180903     AAsi    G    C        0      0        2 
  11  chr11_45180903     AKia    G    C        0      0        2 
  11  chr11_45180903     AOna    G    C        0      0        2 
  11  chr11_45180903     ASom    G    C        0      0        2 
  11  chr11_45180903     HCab    G    C        1      2        2 
  11  chr11_45180903     HPrz    G    C        1      2        2 
  11  chr11_45180903     ZBoe    G    C        0      0        2 
  11  chr11_45180903     ZGre    G    C        0      0        2 
  11  chr11_45180903     ZHar    G    C        0      0        2 
  11  chr11_45180903   Sample    G    C        1      2        2 
  11  chr11_45181713     AAsi    T    G        0      0        2 
  11  chr11_45181713     AKia    T    G        0      0        2 
  11  chr11_45181713     AOna    T    G        0      0        2 
  11  chr11_45181713     ASom    T    G        1      2        2 
  11  chr11_45181713     HCab    T    G        0      0        2 
  11  chr11_45181713     HPrz    T    G        0      0        2 
  11  chr11_45181713     ZBoe    T    G        0      0        2 
  11  chr11_45181713     ZGre    T    G        0      0        2 
  11  chr11_45181713     ZHar    T    G        0      0        2 
  11  chr11_45181713   Sample    T    G        0      0        2 
  11  chr11_45198959     AAsi    C    G        1      2        2 
  11  chr11_45198959     AKia    C    G        0      0        2 
  11  chr11_45198959     AOna    C    G        0      0        2 
  11  chr11_45198959     ASom    C    G        0      0        2 
  11  chr11_45198959     HCab    C    G        0      0        2 
  11  chr11_45198959     HPrz    C    G        0      0        2 
  11  chr11_45198959     ZBoe    C    G        0      0        2 
  11  chr11_45198959     ZGre    C    G        0      0        2 
  11  chr11_45198959     ZHar    C    G        0      0        2 
  11  chr11_45198959   Sample    C    G        0      0        2 
  11  chr11_45202955     AAsi    T    G        0      0        2 
  11  chr11_45202955     AKia    T    G        0      0        2 
  11  chr11_45202955     AOna    T    G        0      0        2 
  11  chr11_45202955     ASom    T    G        0      0        2 
  11  chr11_45202955     HCab    T    G        0      0        2 
  11  chr11_45202955     HPrz    T    G        0      0        2 
  11  chr11_45202955     ZBoe    T    G      0.5      1        2 
  11  chr11_45202955     ZGre    T    G        0      0        2 
  11  chr11_45202955     ZHar    T    G        0      0        2 
  11  chr11_45202955   Sample    T    G        0      0        2 
  11  chr11_45204896     AAsi    A    T        1      2        2 
  11  chr11_45204896     AKia    A    T        1      2        2 
  11  chr11_45204896     AOna    A    T        1      2        2 
  11  chr11_45204896     ASom    A    T        1      2        2 
  11  chr11_45204896     HCab    A    T        0      0        2 
  11  chr11_45204896     HPrz    A    T        0      0        2 
  11  chr11_45204896     ZBoe    A    T        0      0        2 
  11  chr11_45204896     ZGre    A    T        0      0        2 
  11  chr11_45204896     ZHar    A    T        0      0        2 
  11  chr11_45204896   Sample    A    T        0      0        2 
  11  chr11_45269301     AAsi    G    C        0      0        2 
  11  chr11_45269301     AKia    G    C        0      0        2 
  11  chr11_45269301     AOna    G    C        0      0        2 
  11  chr11_45269301     ASom    G    C        0      0        2 
  11  chr11_45269301     HCab    G    C        1      2        2 
  11  chr11_45269301     HPrz    G    C        1      2        2 
  11  chr11_45269301     ZBoe    G    C        0      0        2 
  11  chr11_45269301     ZGre    G    C        0      0        2 
  11  chr11_45269301     ZHar    G    C        0      0        2 
  11  chr11_45269301   Sample    G    C        1      2        2 
  11  chr11_45277563     AAsi    C    G        0      0        2 
  11  chr11_45277563     AKia    C    G        0      0        2 
  11  chr11_45277563     AOna    C    G        0      0        2 
  11  chr11_45277563     ASom    C    G        0      0        2 
  11  chr11_45277563     HCab    C    G        1      2        2 
  11  chr11_45277563     HPrz    C    G        1      2        2 
  11  chr11_45277563     ZBoe    C    G        0      0        2 
  11  chr11_45277563     ZGre    C    G        0      0        2 
  11  chr11_45277563     ZHar    C    G        0      0        2 
  11  chr11_45277563   Sample    C    G        1      2        2 
  11  chr11_45296492     AAsi    G    C        0      0        2 
  11  chr11_45296492     AKia    G    C        0      0        2 
  11  chr11_45296492     AOna    G    C        0      0        2 
  11  chr11_45296492     ASom    G    C        0      0        2 
  11  chr11_45296492     HCab    G    C        0      0        2 
  11  chr11_45296492     HPrz    G    C        0      0        2 
  11  chr11_45296492     ZBoe    G    C        0      0        2 
  11  chr11_45296492     ZGre    G    C        0      0        2 
  11  chr11_45296492     ZHar    G    C        1      2        2 
  11  chr11_45296492   Sample    G    C        0      0        2 
  11  chr11_45315142     AAsi    A    C        1      2        2 
  11  chr11_45315142     AKia    A    C        0      0        2 
  11  chr11_45315142     AOna    A    C        0      0        2 
  11  chr11_45315142     ASom    A    C        1      2        2 
  11  chr11_45315142     HCab    A    C        0      0        2 
  11  chr11_45315142     HPrz    A    C        0      0        2 
  11  chr11_45315142     ZBoe    A    C        0      0        2 
  11  chr11_45315142     ZGre    A    C        0      0        2 
  11  chr11_45315142     ZHar    A    C        0      0        2 
  11  chr11_45315142   Sample    A    C        0      0        2 
  11  chr11_45327723     AAsi    C    G        0      0        2 
  11  chr11_45327723     AKia    C    G        0      0        2 
  11  chr11_45327723     AOna    C    G        0      0        2 
  11  chr11_45327723     ASom    C    G        0      0        2 
  11  chr11_45327723     HCab    C    G        1      2        2 
  11  chr11_45327723     HPrz    C    G        1      2        2 
  11  chr11_45327723     ZBoe    C    G        0      0        2 
  11  chr11_45327723     ZGre    C    G        0      0        2 
  11  chr11_45327723     ZHar    C    G        0      0        2 
  11  chr11_45327723   Sample    C    G        1      2        2 
  11  chr11_45339639     AAsi    C    A        1      2        2 
  11  chr11_45339639     AKia    C    A        0      0        2 
  11  chr11_45339639     AOna    C    A        0      0        2 
  11  chr11_45339639     ASom    C    A        1      2        2 
  11  chr11_45339639     HCab    C    A        0      0        2 
  11  chr11_45339639     HPrz    C    A        0      0        2 
  11  chr11_45339639     ZBoe    C    A        0      0        2 
  11  chr11_45339639     ZGre    C    A        0      0        2 
  11  chr11_45339639     ZHar    C    A        0      0        2 
  11  chr11_45339639   Sample    C    A        0      0        2 
  11  chr11_45339726     AAsi    G    T        1      2        2 
  11  chr11_45339726     AKia    G    T        0      0        2 
  11  chr11_45339726     AOna    G    T        0      0        2 
  11  chr11_45339726     ASom    G    T        1      2        2 
  11  chr11_45339726     HCab    G    T        0      0        2 
  11  chr11_45339726     HPrz    G    T        0      0        2 
  11  chr11_45339726     ZBoe    G    T        0      0        2 
  11  chr11_45339726     ZGre    G    T        0      0        2 
  11  chr11_45339726     ZHar    G    T        0      0        2 
  11  chr11_45339726   Sample    G    T        0      0        2 
  11  chr11_45340803     AAsi    G    T        0      0        2 
  11  chr11_45340803     AKia    G    T        1      2        2 
  11  chr11_45340803     AOna    G    T        1      2        2 
  11  chr11_45340803     ASom    G    T        0      0        2 
  11  chr11_45340803     HCab    G    T        0      0        2 
  11  chr11_45340803     HPrz    G    T        0      0        2 
  11  chr11_45340803     ZBoe    G    T        0      0        2 
  11  chr11_45340803     ZGre    G    T        0      0        2 
  11  chr11_45340803     ZHar    G    T        0      0        2 
  11  chr11_45340803   Sample    G    T        0      0        2 
  11  chr11_45342214     AAsi    C    A        0      0        2 
  11  chr11_45342214     AKia    C    A        0      0        2 
  11  chr11_45342214     AOna    C    A        0      0        2 
  11  chr11_45342214     ASom    C    A        0      0        2 
  11  chr11_45342214     HCab    C    A        0      0        2 
  11  chr11_45342214     HPrz    C    A        0      0        2 
  11  chr11_45342214     ZBoe    C    A      0.5      1        2 
  11  chr11_45342214     ZGre    C    A        0      0        2 
  11  chr11_45342214     ZHar    C    A        0      0        2 
  11  chr11_45342214   Sample    C    A        0      0        2 
  11  chr11_45348975     AAsi    G    C        0      0        2 
  11  chr11_45348975     AKia    G    C        0      0        2 
  11  chr11_45348975     AOna    G    C        0      0        2 
  11  chr11_45348975     ASom    G    C        0      0        2 
  11  chr11_45348975     HCab    G    C      0.5      1        2 
  11  chr11_45348975     HPrz    G    C        0      0        2 
  11  chr11_45348975     ZBoe    G    C        0      0        2 
  11  chr11_45348975     ZGre    G    C        0      0        2 
  11  chr11_45348975     ZHar    G    C        0      0        2 
  11  chr11_45348975   Sample    G    C        0      0        2 
  11  chr11_45354664     AAsi    G    T        0      0        2 
  11  chr11_45354664     AKia    G    T        0      0        2 
  11  chr11_45354664     AOna    G    T        0      0        2 
  11  chr11_45354664     ASom    G    T        0      0        2 
  11  chr11_45354664     HCab    G    T        0      0        2 
  11  chr11_45354664     HPrz    G    T      0.5      1        2 
  11  chr11_45354664     ZBoe    G    T        0      0        2 
  11  chr11_45354664     ZGre    G    T        0      0        2 
  11  chr11_45354664     ZHar    G    T        0      0        2 
  11  chr11_45354664   Sample    G    T        0      0        2 
  11  chr11_45360390     AAsi    T    A        0      0        2 
  11  chr11_45360390     AKia    T    A        0      0        2 
  11  chr11_45360390     AOna    T    A        0      0        2 
  11  chr11_45360390     ASom    T    A        0      0        2 
  11  chr11_45360390     HCab    T    A        1      2        2 
  11  chr11_45360390     HPrz    T    A        1      2        2 
  11  chr11_45360390     ZBoe    T    A        0      0        2 
  11  chr11_45360390     ZGre    T    A        0      0        2 
  11  chr11_45360390     ZHar    T    A        0      0        2 
  11  chr11_45360390   Sample    T    A        1      2        2 
  11  chr11_45381065     AAsi    G    T        0      0        2 
  11  chr11_45381065     AKia    G    T        0      0        2 
  11  chr11_45381065     AOna    G    T        0      0        2 
  11  chr11_45381065     ASom    G    T        0      0        2 
  11  chr11_45381065     HCab    G    T        0      0        2 
  11  chr11_45381065     HPrz    G    T        0      0        2 
  11  chr11_45381065     ZBoe    G    T      0.5      1        2 
  11  chr11_45381065     ZGre    G    T        0      0        2 
  11  chr11_45381065     ZHar    G    T        0      0        2 
  11  chr11_45381065   Sample    G    T        0      0        2 
  11  chr11_45388963     AAsi    T    G        1      2        2 
  11  chr11_45388963     AKia    T    G        0      0        2 
  11  chr11_45388963     AOna    T    G        0      0        2 
  11  chr11_45388963     ASom    T    G        1      2        2 
  11  chr11_45388963     HCab    T    G        0      0        2 
  11  chr11_45388963     HPrz    T    G        0      0        2 
  11  chr11_45388963     ZBoe    T    G        0      0        2 
  11  chr11_45388963     ZGre    T    G        0      0        2 
  11  chr11_45388963     ZHar    T    G        0      0        2 
  11  chr11_45388963   Sample    T    G        0      0        2 
  11  chr11_45389704     AAsi    T    G        0      0        2 
  11  chr11_45389704     AKia    T    G        0      0        2 
  11  chr11_45389704     AOna    T    G        0      0        2 
  11  chr11_45389704     ASom    T    G        0      0        2 
  11  chr11_45389704     HCab    T    G        1      2        2 
  11  chr11_45389704     HPrz    T    G        1      2        2 
  11  chr11_45389704     ZBoe    T    G        0      0        2 
  11  chr11_45389704     ZGre    T    G        0      0        2 
  11  chr11_45389704     ZHar    T    G        0      0        2 
  11  chr11_45389704   Sample    T    G        1      2        2 
  11  chr11_45401259     AAsi    T    A        0      0        2 
  11  chr11_45401259     AKia    T    A        0      0        2 
  11  chr11_45401259     AOna    T    A        0      0        2 
  11  chr11_45401259     ASom    T    A        0      0        2 
  11  chr11_45401259     HCab    T    A        0      0        2 
  11  chr11_45401259     HPrz    T    A        0      0        2 
  11  chr11_45401259     ZBoe    T    A      0.5      1        2 
  11  chr11_45401259     ZGre    T    A        0      0        2 
  11  chr11_45401259     ZHar    T    A        0      0        2 
  11  chr11_45401259   Sample    T    A        0      0        2 
  11  chr11_45500555     AAsi    A    C        0      0        2 
  11  chr11_45500555     AKia    A    C        0      0        2 
  11  chr11_45500555     AOna    A    C        0      0        2 
  11  chr11_45500555     ASom    A    C        0      0        2 
  11  chr11_45500555     HCab    A    C        1      2        2 
  11  chr11_45500555     HPrz    A    C        1      2        2 
  11  chr11_45500555     ZBoe    A    C        0      0        2 
  11  chr11_45500555     ZGre    A    C        0      0        2 
  11  chr11_45500555     ZHar    A    C        0      0        2 
  11  chr11_45500555   Sample    A    C        1      2        2 
  11  chr11_45548689     AAsi    A    C        0      0        2 
  11  chr11_45548689     AKia    A    C        1      2        2 
  11  chr11_45548689     AOna    A    C        1      2        2 
  11  chr11_45548689     ASom    A    C        0      0        2 
  11  chr11_45548689     HCab    A    C        0      0        2 
  11  chr11_45548689     HPrz    A    C        0      0        2 
  11  chr11_45548689     ZBoe    A    C        0      0        2 
  11  chr11_45548689     ZGre    A    C        0      0        2 
  11  chr11_45548689     ZHar    A    C        0      0        2 
  11  chr11_45548689   Sample    A    C        0      0        2 
  11  chr11_45550552     AAsi    G    T        0      0        2 
  11  chr11_45550552     AKia    G    T        1      2        2 
  11  chr11_45550552     AOna    G    T        1      2        2 
  11  chr11_45550552     ASom    G    T        0      0        2 
  11  chr11_45550552     HCab    G    T        0      0        2 
  11  chr11_45550552     HPrz    G    T        0      0        2 
  11  chr11_45550552     ZBoe    G    T        0      0        2 
  11  chr11_45550552     ZGre    G    T        0      0        2 
  11  chr11_45550552     ZHar    G    T        0      0        2 
  11  chr11_45550552   Sample    G    T        0      0        2 
  11  chr11_45577571     AAsi    C    G        0      0        2 
  11  chr11_45577571     AKia    C    G        0      0        2 
  11  chr11_45577571     AOna    C    G        0      0        2 
  11  chr11_45577571     ASom    C    G        0      0        2 
  11  chr11_45577571     HCab    C    G        1      2        2 
  11  chr11_45577571     HPrz    C    G        1      2        2 
  11  chr11_45577571     ZBoe    C    G        0      0        2 
  11  chr11_45577571     ZGre    C    G        0      0        2 
  11  chr11_45577571     ZHar    C    G        0      0        2 
  11  chr11_45577571   Sample    C    G        1      2        2 
  11  chr11_45579318     AAsi    T    A        0      0        2 
  11  chr11_45579318     AKia    T    A        0      0        2 
  11  chr11_45579318     AOna    T    A        0      0        2 
  11  chr11_45579318     ASom    T    A        0      0        2 
  11  chr11_45579318     HCab    T    A        1      2        2 
  11  chr11_45579318     HPrz    T    A        1      2        2 
  11  chr11_45579318     ZBoe    T    A        0      0        2 
  11  chr11_45579318     ZGre    T    A        0      0        2 
  11  chr11_45579318     ZHar    T    A        0      0        2 
  11  chr11_45579318   Sample    T    A        1      2        2 
  11  chr11_45588378     AAsi    C    G        1      2        2 
  11  chr11_45588378     AKia    C    G        0      0        2 
  11  chr11_45588378     AOna    C    G        0      0        2 
  11  chr11_45588378     ASom    C    G        1      2        2 
  11  chr11_45588378     HCab    C    G        0      0        2 
  11  chr11_45588378     HPrz    C    G        0      0        2 
  11  chr11_45588378     ZBoe    C    G        0      0        2 
  11  chr11_45588378     ZGre    C    G        0      0        2 
  11  chr11_45588378     ZHar    C    G        0      0        2 
  11  chr11_45588378   Sample    C    G        0      0        2 
  11  chr11_45615746     AAsi    T    A        0      0        2 
  11  chr11_45615746     AKia    T    A        0      0        2 
  11  chr11_45615746     AOna    T    A        1      2        2 
  11  chr11_45615746     ASom    T    A        0      0        2 
  11  chr11_45615746     HCab    T    A        0      0        2 
  11  chr11_45615746     HPrz    T    A        0      0        2 
  11  chr11_45615746     ZBoe    T    A        0      0        2 
  11  chr11_45615746     ZGre    T    A        0      0        2 
  11  chr11_45615746     ZHar    T    A        0      0        2 
  11  chr11_45615746   Sample    T    A        0      0        2 
  11  chr11_45629187     AAsi    G    C        1      2        2 
  11  chr11_45629187     AKia    G    C        0      0        2 
  11  chr11_45629187     AOna    G    C        0      0        2 
  11  chr11_45629187     ASom    G    C        1      2        2 
  11  chr11_45629187     HCab    G    C        0      0        2 
  11  chr11_45629187     HPrz    G    C        0      0        2 
  11  chr11_45629187     ZBoe    G    C        0      0        2 
  11  chr11_45629187     ZGre    G    C        0      0        2 
  11  chr11_45629187     ZHar    G    C        0      0        2 
  11  chr11_45629187   Sample    G    C        0      0        2 
  11  chr11_45629593     AAsi    G    T        0      0        2 
  11  chr11_45629593     AKia    G    T        0      0        2 
  11  chr11_45629593     AOna    G    T        0      0        2 
  11  chr11_45629593     ASom    G    T        0      0        2 
  11  chr11_45629593     HCab    G    T        1      2        2 
  11  chr11_45629593     HPrz    G    T        1      2        2 
  11  chr11_45629593     ZBoe    G    T        0      0        2 
  11  chr11_45629593     ZGre    G    T        0      0        2 
  11  chr11_45629593     ZHar    G    T        0      0        2 
  11  chr11_45629593   Sample    G    T        1      2        2 
  11  chr11_45670264     AAsi    C    G        0      0        2 
  11  chr11_45670264     AKia    C    G        1      2        2 
  11  chr11_45670264     AOna    C    G        1      2        2 
  11  chr11_45670264     ASom    C    G        0      0        2 
  11  chr11_45670264     HCab    C    G        0      0        2 
  11  chr11_45670264     HPrz    C    G        0      0        2 
  11  chr11_45670264     ZBoe    C    G        0      0        2 
  11  chr11_45670264     ZGre    C    G        0      0        2 
  11  chr11_45670264     ZHar    C    G        0      0        2 
  11  chr11_45670264   Sample    C    G        0      0        2 
  11  chr11_45729145     AAsi    A    T        0      0        2 
  11  chr11_45729145     AKia    A    T        0      0        2 
  11  chr11_45729145     AOna    A    T        0      0        2 
  11  chr11_45729145     ASom    A    T        0      0        2 
  11  chr11_45729145     HCab    A    T        1      2        2 
  11  chr11_45729145     HPrz    A    T        1      2        2 
  11  chr11_45729145     ZBoe    A    T        0      0        2 
  11  chr11_45729145     ZGre    A    T        0      0        2 
  11  chr11_45729145     ZHar    A    T        0      0        2 
  11  chr11_45729145   Sample    A    T        1      2        2 
  11  chr11_45737534     AAsi    A    T        0      0        2 
  11  chr11_45737534     AKia    A    T        0      0        2 
  11  chr11_45737534     AOna    A    T        0      0        2 
  11  chr11_45737534     ASom    A    T        0      0        2 
  11  chr11_45737534     HCab    A    T        1      2        2 
  11  chr11_45737534     HPrz    A    T        1      2        2 
  11  chr11_45737534     ZBoe    A    T        0      0        2 
  11  chr11_45737534     ZGre    A    T        0      0        2 
  11  chr11_45737534     ZHar    A    T        0      0        2 
  11  chr11_45737534   Sample    A    T        1      2        2 
  11  chr11_45807626     AAsi    A    C        0      0        2 
  11  chr11_45807626     AKia    A    C        0      0        2 
  11  chr11_45807626     AOna    A    C        0      0        2 
  11  chr11_45807626     ASom    A    C        0      0        2 
  11  chr11_45807626     HCab    A    C        1      2        2 
  11  chr11_45807626     HPrz    A    C        1      2        2 
  11  chr11_45807626     ZBoe    A    C        0      0        2 
  11  chr11_45807626     ZGre    A    C        0      0        2 
  11  chr11_45807626     ZHar    A    C        0      0        2 
  11  chr11_45807626   Sample    A    C        1      2        2 
  11  chr11_45830878     AAsi    A    C        0      0        2 
  11  chr11_45830878     AKia    A    C        0      0        2 
  11  chr11_45830878     AOna    A    C        0      0        2 
  11  chr11_45830878     ASom    A    C        0      0        2 
  11  chr11_45830878     HCab    A    C        1      2        2 
  11  chr11_45830878     HPrz    A    C        1      2        2 
  11  chr11_45830878     ZBoe    A    C        0      0        2 
  11  chr11_45830878     ZGre    A    C        0      0        2 
  11  chr11_45830878     ZHar    A    C        0      0        2 
  11  chr11_45830878   Sample    A    C        1      2        2 
  11  chr11_45846604     AAsi    A    T        0      0        2 
  11  chr11_45846604     AKia    A    T        1      2        2 
  11  chr11_45846604     AOna    A    T        0      0        2 
  11  chr11_45846604     ASom    A    T        0      0        2 
  11  chr11_45846604     HCab    A    T        0      0        2 
  11  chr11_45846604     HPrz    A    T        0      0        2 
  11  chr11_45846604     ZBoe    A    T        0      0        2 
  11  chr11_45846604     ZGre    A    T        0      0        2 
  11  chr11_45846604     ZHar    A    T        0      0        2 
  11  chr11_45846604   Sample    A    T        0      0        2 
  11  chr11_45856321     AAsi    T    G        0      0        2 
  11  chr11_45856321     AKia    T    G        0      0        2 
  11  chr11_45856321     AOna    T    G        0      0        2 
  11  chr11_45856321     ASom    T    G        0      0        2 
  11  chr11_45856321     HCab    T    G        1      2        2 
  11  chr11_45856321     HPrz    T    G        1      2        2 
  11  chr11_45856321     ZBoe    T    G        0      0        2 
  11  chr11_45856321     ZGre    T    G        0      0        2 
  11  chr11_45856321     ZHar    T    G        0      0        2 
  11  chr11_45856321   Sample    T    G        1      2        2 
  11  chr11_45870415     AAsi    T    A        0      0        2 
  11  chr11_45870415     AKia    T    A        0      0        2 
  11  chr11_45870415     AOna    T    A        0      0        2 
  11  chr11_45870415     ASom    T    A        0      0        2 
  11  chr11_45870415     HCab    T    A        1      2        2 
  11  chr11_45870415     HPrz    T    A        1      2        2 
  11  chr11_45870415     ZBoe    T    A        0      0        2 
  11  chr11_45870415     ZGre    T    A        0      0        2 
  11  chr11_45870415     ZHar    T    A        0      0        2 
  11  chr11_45870415   Sample    T    A        1      2        2 
  11  chr11_45887724     AAsi    A    C        0      0        2 
  11  chr11_45887724     AKia    A    C        0      0        2 
  11  chr11_45887724     AOna    A    C        0      0        2 
  11  chr11_45887724     ASom    A    C        0      0        2 
  11  chr11_45887724     HCab    A    C        0      0        2 
  11  chr11_45887724     HPrz    A    C        0      0        2 
  11  chr11_45887724     ZBoe    A    C        0      0        2 
  11  chr11_45887724     ZGre    A    C        0      0        2 
  11  chr11_45887724     ZHar    A    C        1      2        2 
  11  chr11_45887724   Sample    A    C        0      0        2 
  11  chr11_45889114     AAsi    A    T        0      0        2 
  11  chr11_45889114     AKia    A    T        1      2        2 
  11  chr11_45889114     AOna    A    T        1      2        2 
  11  chr11_45889114     ASom    A    T        0      0        2 
  11  chr11_45889114     HCab    A    T        0      0        2 
  11  chr11_45889114     HPrz    A    T        0      0        2 
  11  chr11_45889114     ZBoe    A    T        0      0        2 
  11  chr11_45889114     ZGre    A    T        0      0        2 
  11  chr11_45889114     ZHar    A    T        0      0        2 
  11  chr11_45889114   Sample    A    T        0      0        2 
  11  chr11_45890845     AAsi    A    C        1      2        2 
  11  chr11_45890845     AKia    A    C        0      0        2 
  11  chr11_45890845     AOna    A    C        0      0        2 
  11  chr11_45890845     ASom    A    C        1      2        2 
  11  chr11_45890845     HCab    A    C        0      0        2 
  11  chr11_45890845     HPrz    A    C        0      0        2 
  11  chr11_45890845     ZBoe    A    C        0      0        2 
  11  chr11_45890845     ZGre    A    C        0      0        2 
  11  chr11_45890845     ZHar    A    C        0      0        2 
  11  chr11_45890845   Sample    A    C        0      0        2 
  11  chr11_45933558     AAsi    C    G        0      0        2 
  11  chr11_45933558     AKia    C    G        1      2        2 
  11  chr11_45933558     AOna    C    G        1      2        2 
  11  chr11_45933558     ASom    C    G        0      0        2 
  11  chr11_45933558     HCab    C    G        0      0        2 
  11  chr11_45933558     HPrz    C    G        0      0        2 
  11  chr11_45933558     ZBoe    C    G        0      0        2 
  11  chr11_45933558     ZGre    C    G        0      0        2 
  11  chr11_45933558     ZHar    C    G        0      0        2 
  11  chr11_45933558   Sample    C    G        0      0        2 
  11  chr11_45940895     AAsi    C    G        0      0        2 
  11  chr11_45940895     AKia    C    G        0      0        2 
  11  chr11_45940895     AOna    C    G        0      0        2 
  11  chr11_45940895     ASom    C    G        1      2        2 
  11  chr11_45940895     HCab    C    G        0      0        2 
  11  chr11_45940895     HPrz    C    G        0      0        2 
  11  chr11_45940895     ZBoe    C    G        0      0        2 
  11  chr11_45940895     ZGre    C    G        0      0        2 
  11  chr11_45940895     ZHar    C    G        0      0        2 
  11  chr11_45940895   Sample    C    G        0      0        2 
  11  chr11_45962726     AAsi    G    C        0      0        2 
  11  chr11_45962726     AKia    G    C        0      0        2 
  11  chr11_45962726     AOna    G    C        0      0        2 
  11  chr11_45962726     ASom    G    C        0      0        2 
  11  chr11_45962726     HCab    G    C        1      2        2 
  11  chr11_45962726     HPrz    G    C        1      2        2 
  11  chr11_45962726     ZBoe    G    C        0      0        2 
  11  chr11_45962726     ZGre    G    C        0      0        2 
  11  chr11_45962726     ZHar    G    C        0      0        2 
  11  chr11_45962726   Sample    G    C        1      2        2 
  11  chr11_46032460     AAsi    G    C        0      0        2 
  11  chr11_46032460     AKia    G    C        0      0        2 
  11  chr11_46032460     AOna    G    C        0      0        2 
  11  chr11_46032460     ASom    G    C        0      0        2 
  11  chr11_46032460     HCab    G    C        0      0        2 
  11  chr11_46032460     HPrz    G    C        0      0        2 
  11  chr11_46032460     ZBoe    G    C        0      0        2 
  11  chr11_46032460     ZGre    G    C        0      0        2 
  11  chr11_46032460     ZHar    G    C      0.5      1        2 
  11  chr11_46032460   Sample    G    C        0      0        2 
  11  chr11_46058354     AAsi    G    C        0      0        2 
  11  chr11_46058354     AKia    G    C        0      0        2 
  11  chr11_46058354     AOna    G    C        0      0        2 
  11  chr11_46058354     ASom    G    C        0      0        2 
  11  chr11_46058354     HCab    G    C        0      0        2 
  11  chr11_46058354     HPrz    G    C        0      0        2 
  11  chr11_46058354     ZBoe    G    C        0      0        2 
  11  chr11_46058354     ZGre    G    C        0      0        2 
  11  chr11_46058354     ZHar    G    C      0.5      1        2 
  11  chr11_46058354   Sample    G    C        0      0        2 
  11  chr11_46074890     AAsi    A    T        0      0        2 
  11  chr11_46074890     AKia    A    T        0      0        2 
  11  chr11_46074890     AOna    A    T        1      2        2 
  11  chr11_46074890     ASom    A    T        0      0        2 
  11  chr11_46074890     HCab    A    T        0      0        2 
  11  chr11_46074890     HPrz    A    T        0      0        2 
  11  chr11_46074890     ZBoe    A    T        0      0        2 
  11  chr11_46074890     ZGre    A    T        0      0        2 
  11  chr11_46074890     ZHar    A    T        0      0        2 
  11  chr11_46074890   Sample    A    T        0      0        2 
  11  chr11_46075076     AAsi    T    G        0      0        2 
  11  chr11_46075076     AKia    T    G        0      0        2 
  11  chr11_46075076     AOna    T    G        0      0        2 
  11  chr11_46075076     ASom    T    G        0      0        2 
  11  chr11_46075076     HCab    T    G        0      0        2 
  11  chr11_46075076     HPrz    T    G      0.5      1        2 
  11  chr11_46075076     ZBoe    T    G        0      0        2 
  11  chr11_46075076     ZGre    T    G        0      0        2 
  11  chr11_46075076     ZHar    T    G        0      0        2 
  11  chr11_46075076   Sample    T    G        0      0        2 
  11  chr11_46103727     AAsi    C    A        1      2        2 
  11  chr11_46103727     AKia    C    A        0      0        2 
  11  chr11_46103727     AOna    C    A        0      0        2 
  11  chr11_46103727     ASom    C    A        1      2        2 
  11  chr11_46103727     HCab    C    A        0      0        2 
  11  chr11_46103727     HPrz    C    A        0      0        2 
  11  chr11_46103727     ZBoe    C    A        0      0        2 
  11  chr11_46103727     ZGre    C    A        0      0        2 
  11  chr11_46103727     ZHar    C    A        0      0        2 
  11  chr11_46103727   Sample    C    A        0      0        2 
  11  chr11_46105263     AAsi    G    C        0      0        2 
  11  chr11_46105263     AKia    G    C        0      0        2 
  11  chr11_46105263     AOna    G    C        0      0        2 
  11  chr11_46105263     ASom    G    C        0      0        2 
  11  chr11_46105263     HCab    G    C        1      2        2 
  11  chr11_46105263     HPrz    G    C        1      2        2 
  11  chr11_46105263     ZBoe    G    C        0      0        2 
  11  chr11_46105263     ZGre    G    C        0      0        2 
  11  chr11_46105263     ZHar    G    C        0      0        2 
  11  chr11_46105263   Sample    G    C        1      2        2 
  11  chr11_46143775     AAsi    C    A        0      0        2 
  11  chr11_46143775     AKia    C    A        0      0        2 
  11  chr11_46143775     AOna    C    A        0      0        2 
  11  chr11_46143775     ASom    C    A        0      0        2 
  11  chr11_46143775     HCab    C    A        1      2        2 
  11  chr11_46143775     HPrz    C    A        1      2        2 
  11  chr11_46143775     ZBoe    C    A        0      0        2 
  11  chr11_46143775     ZGre    C    A        0      0        2 
  11  chr11_46143775     ZHar    C    A        0      0        2 
  11  chr11_46143775   Sample    C    A        1      2        2 
  11  chr11_46167373     AAsi    T    A        0      0        2 
  11  chr11_46167373     AKia    T    A        0      0        2 
  11  chr11_46167373     AOna    T    A        0      0        2 
  11  chr11_46167373     ASom    T    A        1      2        2 
  11  chr11_46167373     HCab    T    A        0      0        2 
  11  chr11_46167373     HPrz    T    A        0      0        2 
  11  chr11_46167373     ZBoe    T    A        0      0        2 
  11  chr11_46167373     ZGre    T    A        0      0        2 
  11  chr11_46167373     ZHar    T    A        0      0        2 
  11  chr11_46167373   Sample    T    A        0      0        2 
  11  chr11_46194517     AAsi    A    C        0      0        2 
  11  chr11_46194517     AKia    A    C        0      0        2 
  11  chr11_46194517     AOna    A    C        0      0        2 
  11  chr11_46194517     ASom    A    C        0      0        2 
  11  chr11_46194517     HCab    A    C        0      0        2 
  11  chr11_46194517     HPrz    A    C        0      0        2 
  11  chr11_46194517     ZBoe    A    C        0      0        2 
  11  chr11_46194517     ZGre    A    C        1      2        2 
  11  chr11_46194517     ZHar    A    C        0      0        2 
  11  chr11_46194517   Sample    A    C        0      0        2 
  11  chr11_46220885     AAsi    T    G        0      0        2 
  11  chr11_46220885     AKia    T    G        0      0        2 
  11  chr11_46220885     AOna    T    G        0      0        2 
  11  chr11_46220885     ASom    T    G        0      0        2 
  11  chr11_46220885     HCab    T    G      0.5      1        2 
  11  chr11_46220885     HPrz    T    G        0      0        2 
  11  chr11_46220885     ZBoe    T    G        0      0        2 
  11  chr11_46220885     ZGre    T    G        0      0        2 
  11  chr11_46220885     ZHar    T    G        0      0        2 
  11  chr11_46220885   Sample    T    G        1      2        2 
  11  chr11_46280399     AAsi    T    A        0      0        2 
  11  chr11_46280399     AKia    T    A        0      0        2 
  11  chr11_46280399     AOna    T    A        0      0        2 
  11  chr11_46280399     ASom    T    A        0      0        2 
  11  chr11_46280399     HCab    T    A        0      0        2 
  11  chr11_46280399     HPrz    T    A        0      0        2 
  11  chr11_46280399     ZBoe    T    A      0.5      1        2 
  11  chr11_46280399     ZGre    T    A        0      0        2 
  11  chr11_46280399     ZHar    T    A        0      0        2 
  11  chr11_46280399   Sample    T    A        0      0        2 
  11  chr11_46292193     AAsi    A    C        0      0        2 
  11  chr11_46292193     AKia    A    C        0      0        2 
  11  chr11_46292193     AOna    A    C        0      0        2 
  11  chr11_46292193     ASom    A    C        0      0        2 
  11  chr11_46292193     HCab    A    C        1      2        2 
  11  chr11_46292193     HPrz    A    C        1      2        2 
  11  chr11_46292193     ZBoe    A    C        0      0        2 
  11  chr11_46292193     ZGre    A    C        0      0        2 
  11  chr11_46292193     ZHar    A    C        0      0        2 
  11  chr11_46292193   Sample    A    C        1      2        2 
  11  chr11_46292829     AAsi    G    T        0      0        2 
  11  chr11_46292829     AKia    G    T        0      0        2 
  11  chr11_46292829     AOna    G    T        0      0        2 
  11  chr11_46292829     ASom    G    T        0      0        2 
  11  chr11_46292829     HCab    G    T        1      2        2 
  11  chr11_46292829     HPrz    G    T        1      2        2 
  11  chr11_46292829     ZBoe    G    T        0      0        2 
  11  chr11_46292829     ZGre    G    T        0      0        2 
  11  chr11_46292829     ZHar    G    T        0      0        2 
  11  chr11_46292829   Sample    G    T        1      2        2 
  11  chr11_46292900     AAsi    T    G        0      0        2 
  11  chr11_46292900     AKia    T    G        0      0        2 
  11  chr11_46292900     AOna    T    G        0      0        2 
  11  chr11_46292900     ASom    T    G        0      0        2 
  11  chr11_46292900     HCab    T    G        0      0        2 
  11  chr11_46292900     HPrz    T    G        0      0        2 
  11  chr11_46292900     ZBoe    T    G        0      0        2 
  11  chr11_46292900     ZGre    T    G        0      0        2 
  11  chr11_46292900     ZHar    T    G        1      2        2 
  11  chr11_46292900   Sample    T    G        0      0        2 
  11  chr11_46296591     AAsi    G    T        0      0        2 
  11  chr11_46296591     AKia    G    T        1      2        2 
  11  chr11_46296591     AOna    G    T        1      2        2 
  11  chr11_46296591     ASom    G    T        0      0        2 
  11  chr11_46296591     HCab    G    T        0      0        2 
  11  chr11_46296591     HPrz    G    T        0      0        2 
  11  chr11_46296591     ZBoe    G    T        0      0        2 
  11  chr11_46296591     ZGre    G    T        0      0        2 
  11  chr11_46296591     ZHar    G    T        0      0        2 
  11  chr11_46296591   Sample    G    T        0      0        2 
  11  chr11_46298484     AAsi    C    G        0      0        2 
  11  chr11_46298484     AKia    C    G        0      0        2 
  11  chr11_46298484     AOna    C    G        0      0        2 
  11  chr11_46298484     ASom    C    G        0      0        2 
  11  chr11_46298484     HCab    C    G        0      0        2 
  11  chr11_46298484     HPrz    C    G        0      0        2 
  11  chr11_46298484     ZBoe    C    G        0      0        2 
  11  chr11_46298484     ZGre    C    G        0      0        2 
  11  chr11_46298484     ZHar    C    G        1      2        2 
  11  chr11_46298484   Sample    C    G        0      0        2 
  11  chr11_46338125     AAsi    C    A        0      0        2 
  11  chr11_46338125     AKia    C    A        0      0        2 
  11  chr11_46338125     AOna    C    A        0      0        2 
  11  chr11_46338125     ASom    C    A        0      0        2 
  11  chr11_46338125     HCab    C    A        1      2        2 
  11  chr11_46338125     HPrz    C    A        1      2        2 
  11  chr11_46338125     ZBoe    C    A        0      0        2 
  11  chr11_46338125     ZGre    C    A        0      0        2 
  11  chr11_46338125     ZHar    C    A        0      0        2 
  11  chr11_46338125   Sample    C    A        1      2        2 
  11  chr11_46354184     AAsi    A    T        0      0        2 
  11  chr11_46354184     AKia    A    T        1      2        2 
  11  chr11_46354184     AOna    A    T        1      2        2 
  11  chr11_46354184     ASom    A    T        0      0        2 
  11  chr11_46354184     HCab    A    T        0      0        2 
  11  chr11_46354184     HPrz    A    T        0      0        2 
  11  chr11_46354184     ZBoe    A    T        0      0        2 
  11  chr11_46354184     ZGre    A    T        0      0        2 
  11  chr11_46354184     ZHar    A    T        0      0        2 
  11  chr11_46354184   Sample    A    T        0      0        2 
  11  chr11_46357865     AAsi    T    A        0      0        2 
  11  chr11_46357865     AKia    T    A        0      0        2 
  11  chr11_46357865     AOna    T    A        0      0        2 
  11  chr11_46357865     ASom    T    A        0      0        2 
  11  chr11_46357865     HCab    T    A        0      0        2 
  11  chr11_46357865     HPrz    T    A        0      0        2 
  11  chr11_46357865     ZBoe    T    A        0      0        2 
  11  chr11_46357865     ZGre    T    A        0      0        2 
  11  chr11_46357865     ZHar    T    A        1      2        2 
  11  chr11_46357865   Sample    T    A        0      0        2 
  11  chr11_46367515     AAsi    G    C        0      0        2 
  11  chr11_46367515     AKia    G    C        0      0        2 
  11  chr11_46367515     AOna    G    C        0      0        2 
  11  chr11_46367515     ASom    G    C        0      0        2 
  11  chr11_46367515     HCab    G    C        0      0        2 
  11  chr11_46367515     HPrz    G    C        0      0        2 
  11  chr11_46367515     ZBoe    G    C      0.5      1        2 
  11  chr11_46367515     ZGre    G    C        0      0        2 
  11  chr11_46367515     ZHar    G    C        0      0        2 
  11  chr11_46367515   Sample    G    C        0      0        2 
  11  chr11_46380051     AAsi    T    G        0      0        2 
  11  chr11_46380051     AKia    T    G        0      0        2 
  11  chr11_46380051     AOna    T    G        0      0        2 
  11  chr11_46380051     ASom    T    G        0      0        2 
  11  chr11_46380051     HCab    T    G        0      0        2 
  11  chr11_46380051     HPrz    T    G        0      0        2 
  11  chr11_46380051     ZBoe    T    G        0      0        2 
  11  chr11_46380051     ZGre    T    G      0.5      1        2 
  11  chr11_46380051     ZHar    T    G        0      0        2 
  11  chr11_46380051   Sample    T    G        0      0        2 
  11  chr11_46385603     AAsi    C    G        0      0        2 
  11  chr11_46385603     AKia    C    G        1      2        2 
  11  chr11_46385603     AOna    C    G        1      2        2 
  11  chr11_46385603     ASom    C    G        0      0        2 
  11  chr11_46385603     HCab    C    G        0      0        2 
  11  chr11_46385603     HPrz    C    G        0      0        2 
  11  chr11_46385603     ZBoe    C    G        0      0        2 
  11  chr11_46385603     ZGre    C    G        0      0        2 
  11  chr11_46385603     ZHar    C    G        0      0        2 
  11  chr11_46385603   Sample    C    G        0      0        2 
  11  chr11_46399402     AAsi    T    A        1      2        2 
  11  chr11_46399402     AKia    T    A        0      0        2 
  11  chr11_46399402     AOna    T    A        0      0        2 
  11  chr11_46399402     ASom    T    A        0      0        2 
  11  chr11_46399402     HCab    T    A        0      0        2 
  11  chr11_46399402     HPrz    T    A        0      0        2 
  11  chr11_46399402     ZBoe    T    A        0      0        2 
  11  chr11_46399402     ZGre    T    A        0      0        2 
  11  chr11_46399402     ZHar    T    A        0      0        2 
  11  chr11_46399402   Sample    T    A        0      0        2 
  11  chr11_46402279     AAsi    C    G        0      0        2 
  11  chr11_46402279     AKia    C    G        0      0        2 
  11  chr11_46402279     AOna    C    G        0      0        2 
  11  chr11_46402279     ASom    C    G        0      0        2 
  11  chr11_46402279     HCab    C    G        0      0        2 
  11  chr11_46402279     HPrz    C    G        0      0        2 
  11  chr11_46402279     ZBoe    C    G        0      0        2 
  11  chr11_46402279     ZGre    C    G        0      0        2 
  11  chr11_46402279     ZHar    C    G      0.5      1        2 
  11  chr11_46402279   Sample    C    G        0      0        2 
  11  chr11_46404113     AAsi    G    T        0      0        2 
  11  chr11_46404113     AKia    G    T        0      0        2 
  11  chr11_46404113     AOna    G    T        0      0        2 
  11  chr11_46404113     ASom    G    T        0      0        2 
  11  chr11_46404113     HCab    G    T        0      0        2 
  11  chr11_46404113     HPrz    G    T        0      0        2 
  11  chr11_46404113     ZBoe    G    T      0.5      1        2 
  11  chr11_46404113     ZGre    G    T        0      0        2 
  11  chr11_46404113     ZHar    G    T        0      0        2 
  11  chr11_46404113   Sample    G    T        0      0        2 
  11  chr11_46405791     AAsi    A    C        1      2        2 
  11  chr11_46405791     AKia    A    C        0      0        2 
  11  chr11_46405791     AOna    A    C        0      0        2 
  11  chr11_46405791     ASom    A    C        1      2        2 
  11  chr11_46405791     HCab    A    C        1      2        2 
  11  chr11_46405791     HPrz    A    C        1      2        2 
  11  chr11_46405791     ZBoe    A    C        0      0        2 
  11  chr11_46405791     ZGre    A    C        0      0        2 
  11  chr11_46405791     ZHar    A    C        0      0        2 
  11  chr11_46405791   Sample    A    C        1      2        2 
  11  chr11_46418476     AAsi    C    A        0      0        2 
  11  chr11_46418476     AKia    C    A        0      0        2 
  11  chr11_46418476     AOna    C    A        0      0        2 
  11  chr11_46418476     ASom    C    A        0      0        2 
  11  chr11_46418476     HCab    C    A        1      2        2 
  11  chr11_46418476     HPrz    C    A        1      2        2 
  11  chr11_46418476     ZBoe    C    A        0      0        2 
  11  chr11_46418476     ZGre    C    A        0      0        2 
  11  chr11_46418476     ZHar    C    A        0      0        2 
  11  chr11_46418476   Sample    C    A        1      2        2 
  11  chr11_46458042     AAsi    T    A        0      0        2 
  11  chr11_46458042     AKia    T    A        0      0        2 
  11  chr11_46458042     AOna    T    A        0      0        2 
  11  chr11_46458042     ASom    T    A        0      0        2 
  11  chr11_46458042     HCab    T    A        0      0        2 
  11  chr11_46458042     HPrz    T    A        0      0        2 
  11  chr11_46458042     ZBoe    T    A      0.5      1        2 
  11  chr11_46458042     ZGre    T    A        0      0        2 
  11  chr11_46458042     ZHar    T    A        0      0        2 
  11  chr11_46458042   Sample    T    A        0      0        2 
  11  chr11_46458200     AAsi    G    T        0      0        2 
  11  chr11_46458200     AKia    G    T        1      2        2 
  11  chr11_46458200     AOna    G    T        1      2        2 
  11  chr11_46458200     ASom    G    T        0      0        2 
  11  chr11_46458200     HCab    G    T        0      0        2 
  11  chr11_46458200     HPrz    G    T        0      0        2 
  11  chr11_46458200     ZBoe    G    T        0      0        2 
  11  chr11_46458200     ZGre    G    T        0      0        2 
  11  chr11_46458200     ZHar    G    T        0      0        2 
  11  chr11_46458200   Sample    G    T        0      0        2 
  11  chr11_46464026     AAsi    G    C        0      0        2 
  11  chr11_46464026     AKia    G    C        0      0        2 
  11  chr11_46464026     AOna    G    C        0      0        2 
  11  chr11_46464026     ASom    G    C        0      0        2 
  11  chr11_46464026     HCab    G    C        1      2        2 
  11  chr11_46464026     HPrz    G    C        1      2        2 
  11  chr11_46464026     ZBoe    G    C        0      0        2 
  11  chr11_46464026     ZGre    G    C        0      0        2 
  11  chr11_46464026     ZHar    G    C        0      0        2 
  11  chr11_46464026   Sample    G    C        1      2        2 
  11  chr11_46466700     AAsi    T    G        0      0        2 
  11  chr11_46466700     AKia    T    G        0      0        2 
  11  chr11_46466700     AOna    T    G        0      0        2 
  11  chr11_46466700     ASom    T    G        0      0        2 
  11  chr11_46466700     HCab    T    G        0      0        2 
  11  chr11_46466700     HPrz    T    G        0      0        2 
  11  chr11_46466700     ZBoe    T    G      0.5      1        2 
  11  chr11_46466700     ZGre    T    G        0      0        2 
  11  chr11_46466700     ZHar    T    G        0      0        2 
  11  chr11_46466700   Sample    T    G        0      0        2 
  11  chr11_46644835     AAsi    A    T        0      0        2 
  11  chr11_46644835     AKia    A    T      0.5      1        2 
  11  chr11_46644835     AOna    A    T        0      0        2 
  11  chr11_46644835     ASom    A    T        0      0        2 
  11  chr11_46644835     HCab    A    T        0      0        2 
  11  chr11_46644835     HPrz    A    T        0      0        2 
  11  chr11_46644835     ZBoe    A    T        0      0        2 
  11  chr11_46644835     ZGre    A    T        0      0        2 
  11  chr11_46644835     ZHar    A    T        0      0        2 
  11  chr11_46644835   Sample    A    T        0      0        2 
  11  chr11_46776596     AAsi    A    C        0      0        2 
  11  chr11_46776596     AKia    A    C        0      0        2 
  11  chr11_46776596     AOna    A    C        1      2        2 
  11  chr11_46776596     ASom    A    C        0      0        2 
  11  chr11_46776596     HCab    A    C        0      0        2 
  11  chr11_46776596     HPrz    A    C        0      0        2 
  11  chr11_46776596     ZBoe    A    C        0      0        2 
  11  chr11_46776596     ZGre    A    C        0      0        2 
  11  chr11_46776596     ZHar    A    C        0      0        2 
  11  chr11_46776596   Sample    A    C        0      0        2 
  11  chr11_46791144     AAsi    G    C        0      0        2 
  11  chr11_46791144     AKia    G    C        0      0        2 
  11  chr11_46791144     AOna    G    C        0      0        2 
  11  chr11_46791144     ASom    G    C        0      0        2 
  11  chr11_46791144     HCab    G    C        1      2        2 
  11  chr11_46791144     HPrz    G    C        1      2        2 
  11  chr11_46791144     ZBoe    G    C        0      0        2 
  11  chr11_46791144     ZGre    G    C        0      0        2 
  11  chr11_46791144     ZHar    G    C        0      0        2 
  11  chr11_46791144   Sample    G    C        1      2        2 
  11  chr11_46904840     AAsi    T    A        0      0        2 
  11  chr11_46904840     AKia    T    A        0      0        2 
  11  chr11_46904840     AOna    T    A        0      0        2 
  11  chr11_46904840     ASom    T    A        0      0        2 
  11  chr11_46904840     HCab    T    A        0      0        2 
  11  chr11_46904840     HPrz    T    A      0.5      1        2 
  11  chr11_46904840     ZBoe    T    A        0      0        2 
  11  chr11_46904840     ZGre    T    A        0      0        2 
  11  chr11_46904840     ZHar    T    A        0      0        2 
  11  chr11_46904840   Sample    T    A        0      0        2 
  11  chr11_46918293     AAsi    G    C        0      0        2 
  11  chr11_46918293     AKia    G    C        0      0        2 
  11  chr11_46918293     AOna    G    C        1      2        2 
  11  chr11_46918293     ASom    G    C        0      0        2 
  11  chr11_46918293     HCab    G    C        0      0        2 
  11  chr11_46918293     HPrz    G    C        0      0        2 
  11  chr11_46918293     ZBoe    G    C        0      0        2 
  11  chr11_46918293     ZGre    G    C        0      0        2 
  11  chr11_46918293     ZHar    G    C        0      0        2 
  11  chr11_46918293   Sample    G    C        0      0        2 
  11  chr11_46933948     AAsi    G    T        0      0        2 
  11  chr11_46933948     AKia    G    T        0      0        2 
  11  chr11_46933948     AOna    G    T        0      0        2 
  11  chr11_46933948     ASom    G    T        0      0        2 
  11  chr11_46933948     HCab    G    T        0      0        2 
  11  chr11_46933948     HPrz    G    T        0      0        2 
  11  chr11_46933948     ZBoe    G    T        0      0        2 
  11  chr11_46933948     ZGre    G    T        0      0        2 
  11  chr11_46933948     ZHar    G    T        1      2        2 
  11  chr11_46933948   Sample    G    T        0      0        2 
  11  chr11_46938508     AAsi    T    A        0      0        2 
  11  chr11_46938508     AKia    T    A        0      0        2 
  11  chr11_46938508     AOna    T    A        1      2        2 
  11  chr11_46938508     ASom    T    A        0      0        2 
  11  chr11_46938508     HCab    T    A        0      0        2 
  11  chr11_46938508     HPrz    T    A        0      0        2 
  11  chr11_46938508     ZBoe    T    A        0      0        2 
  11  chr11_46938508     ZGre    T    A        0      0        2 
  11  chr11_46938508     ZHar    T    A        0      0        2 
  11  chr11_46938508   Sample    T    A        0      0        2 
  11  chr11_47005399     AAsi    G    C        0      0        2 
  11  chr11_47005399     AKia    G    C        0      0        2 
  11  chr11_47005399     AOna    G    C        0      0        2 
  11  chr11_47005399     ASom    G    C        0      0        2 
  11  chr11_47005399     HCab    G    C        0      0        2 
  11  chr11_47005399     HPrz    G    C        0      0        2 
  11  chr11_47005399     ZBoe    G    C        0      0        2 
  11  chr11_47005399     ZGre    G    C      0.5      1        2 
  11  chr11_47005399     ZHar    G    C        0      0        2 
  11  chr11_47005399   Sample    G    C        0      0        2 
  11  chr11_47019458     AAsi    G    C        0      0        2 
  11  chr11_47019458     AKia    G    C        0      0        2 
  11  chr11_47019458     AOna    G    C        0      0        2 
  11  chr11_47019458     ASom    G    C        0      0        2 
  11  chr11_47019458     HCab    G    C        0      0        2 
  11  chr11_47019458     HPrz    G    C        0      0        2 
  11  chr11_47019458     ZBoe    G    C        0      0        2 
  11  chr11_47019458     ZGre    G    C      0.5      1        2 
  11  chr11_47019458     ZHar    G    C        0      0        2 
  11  chr11_47019458   Sample    G    C        0      0        2 
  11  chr11_47048023     AAsi    C    A        0      0        2 
  11  chr11_47048023     AKia    C    A        0      0        2 
  11  chr11_47048023     AOna    C    A        0      0        2 
  11  chr11_47048023     ASom    C    A        0      0        2 
  11  chr11_47048023     HCab    C    A        0      0        2 
  11  chr11_47048023     HPrz    C    A        0      0        2 
  11  chr11_47048023     ZBoe    C    A      0.5      1        2 
  11  chr11_47048023     ZGre    C    A        0      0        2 
  11  chr11_47048023     ZHar    C    A        0      0        2 
  11  chr11_47048023   Sample    C    A        0      0        2 
  11  chr11_47082863     AAsi    A    C        0      0        2 
  11  chr11_47082863     AKia    A    C        0      0        2 
  11  chr11_47082863     AOna    A    C        0      0        2 
  11  chr11_47082863     ASom    A    C        0      0        2 
  11  chr11_47082863     HCab    A    C        0      0        2 
  11  chr11_47082863     HPrz    A    C        0      0        2 
  11  chr11_47082863     ZBoe    A    C      0.5      1        2 
  11  chr11_47082863     ZGre    A    C        1      2        2 
  11  chr11_47082863     ZHar    A    C        1      2        2 
  11  chr11_47082863   Sample    A    C        0      0        2 
  11  chr11_47107638     AAsi    C    G        1      2        2 
  11  chr11_47107638     AKia    C    G        0      0        2 
  11  chr11_47107638     AOna    C    G        0      0        2 
  11  chr11_47107638     ASom    C    G        1      2        2 
  11  chr11_47107638     HCab    C    G        0      0        2 
  11  chr11_47107638     HPrz    C    G        0      0        2 
```
