## Supplementary File 8. Zonkey (Schubert et al. 2017) report for donkey specimen Ancient8. for "No genetic evidence yet for hinnies at Mazongshan (400-160 BCE), northwestern China": excl_ts.frq.strat (part 48 of 95)

```
  11  chr11_47107638     ZBoe    C    G        0      0        2 
  11  chr11_47107638     ZGre    C    G        0      0        2 
  11  chr11_47107638     ZHar    C    G        0      0        2 
  11  chr11_47107638   Sample    C    G        0      0        2 
  11  chr11_47110715     AAsi    G    C        0      0        2 
  11  chr11_47110715     AKia    G    C        0      0        2 
  11  chr11_47110715     AOna    G    C        1      2        2 
  11  chr11_47110715     ASom    G    C        0      0        2 
  11  chr11_47110715     HCab    G    C        0      0        2 
  11  chr11_47110715     HPrz    G    C        0      0        2 
  11  chr11_47110715     ZBoe    G    C        0      0        2 
  11  chr11_47110715     ZGre    G    C        0      0        2 
  11  chr11_47110715     ZHar    G    C        0      0        2 
  11  chr11_47110715   Sample    G    C        0      0        2 
  11  chr11_47132953     AAsi    A    C        0      0        2 
  11  chr11_47132953     AKia    A    C        0      0        2 
  11  chr11_47132953     AOna    A    C        0      0        2 
  11  chr11_47132953     ASom    A    C        0      0        2 
  11  chr11_47132953     HCab    A    C        0      0        2 
  11  chr11_47132953     HPrz    A    C        0      0        2 
  11  chr11_47132953     ZBoe    A    C        0      0        2 
  11  chr11_47132953     ZGre    A    C        0      0        2 
  11  chr11_47132953     ZHar    A    C      0.5      1        2 
  11  chr11_47132953   Sample    A    C        0      0        2 
  11  chr11_47138259     AAsi    C    G        1      2        2 
  11  chr11_47138259     AKia    C    G        0      0        2 
  11  chr11_47138259     AOna    C    G        0      0        2 
  11  chr11_47138259     ASom    C    G        1      2        2 
  11  chr11_47138259     HCab    C    G        0      0        2 
  11  chr11_47138259     HPrz    C    G        0      0        2 
  11  chr11_47138259     ZBoe    C    G        1      2        2 
  11  chr11_47138259     ZGre    C    G        1      2        2 
  11  chr11_47138259     ZHar    C    G        1      2        2 
  11  chr11_47138259   Sample    C    G        0      0        2 
  11  chr11_47151324     AAsi    C    A        0      0        2 
  11  chr11_47151324     AKia    C    A        0      0        2 
  11  chr11_47151324     AOna    C    A        0      0        2 
  11  chr11_47151324     ASom    C    A        0      0        2 
  11  chr11_47151324     HCab    C    A        1      2        2 
  11  chr11_47151324     HPrz    C    A        1      2        2 
  11  chr11_47151324     ZBoe    C    A        0      0        2 
  11  chr11_47151324     ZGre    C    A        0      0        2 
  11  chr11_47151324     ZHar    C    A        0      0        2 
  11  chr11_47151324   Sample    C    A        1      2        2 
  11  chr11_47156951     AAsi    C    A        0      0        2 
  11  chr11_47156951     AKia    C    A        1      2        2 
  11  chr11_47156951     AOna    C    A        1      2        2 
  11  chr11_47156951     ASom    C    A        0      0        2 
  11  chr11_47156951     HCab    C    A        0      0        2 
  11  chr11_47156951     HPrz    C    A        0      0        2 
  11  chr11_47156951     ZBoe    C    A        0      0        2 
  11  chr11_47156951     ZGre    C    A        0      0        2 
  11  chr11_47156951     ZHar    C    A        0      0        2 
  11  chr11_47156951   Sample    C    A        0      0        2 
  11  chr11_47160894     AAsi    T    G        0      0        2 
  11  chr11_47160894     AKia    T    G        0      0        2 
  11  chr11_47160894     AOna    T    G        0      0        2 
  11  chr11_47160894     ASom    T    G        1      2        2 
  11  chr11_47160894     HCab    T    G        0      0        2 
  11  chr11_47160894     HPrz    T    G        0      0        2 
  11  chr11_47160894     ZBoe    T    G        0      0        2 
  11  chr11_47160894     ZGre    T    G        0      0        2 
  11  chr11_47160894     ZHar    T    G        0      0        2 
  11  chr11_47160894   Sample    T    G        0      0        2 
  11  chr11_47169094     AAsi    C    G        0      0        2 
  11  chr11_47169094     AKia    C    G        0      0        2 
  11  chr11_47169094     AOna    C    G        0      0        2 
  11  chr11_47169094     ASom    C    G        0      0        2 
  11  chr11_47169094     HCab    C    G        0      0        2 
  11  chr11_47169094     HPrz    C    G      0.5      1        2 
  11  chr11_47169094     ZBoe    C    G        0      0        2 
  11  chr11_47169094     ZGre    C    G        0      0        2 
  11  chr11_47169094     ZHar    C    G        0      0        2 
  11  chr11_47169094   Sample    C    G        0      0        2 
  11  chr11_47170044     AAsi    T    G        0      0        2 
  11  chr11_47170044     AKia    T    G        0      0        2 
  11  chr11_47170044     AOna    T    G        0      0        2 
  11  chr11_47170044     ASom    T    G        0      0        2 
  11  chr11_47170044     HCab    T    G        1      2        2 
  11  chr11_47170044     HPrz    T    G        1      2        2 
  11  chr11_47170044     ZBoe    T    G        0      0        2 
  11  chr11_47170044     ZGre    T    G        0      0        2 
  11  chr11_47170044     ZHar    T    G        0      0        2 
  11  chr11_47170044   Sample    T    G        1      2        2 
  11  chr11_47176548     AAsi    A    C        0      0        2 
  11  chr11_47176548     AKia    A    C        0      0        2 
  11  chr11_47176548     AOna    A    C        0      0        2 
  11  chr11_47176548     ASom    A    C        0      0        2 
  11  chr11_47176548     HCab    A    C        1      2        2 
  11  chr11_47176548     HPrz    A    C        1      2        2 
  11  chr11_47176548     ZBoe    A    C        0      0        2 
  11  chr11_47176548     ZGre    A    C        0      0        2 
  11  chr11_47176548     ZHar    A    C        0      0        2 
  11  chr11_47176548   Sample    A    C        1      2        2 
  11  chr11_47177400     AAsi    C    G        0      0        2 
  11  chr11_47177400     AKia    C    G        0      0        2 
  11  chr11_47177400     AOna    C    G        0      0        2 
  11  chr11_47177400     ASom    C    G        0      0        2 
  11  chr11_47177400     HCab    C    G        1      2        2 
  11  chr11_47177400     HPrz    C    G        1      2        2 
  11  chr11_47177400     ZBoe    C    G        0      0        2 
  11  chr11_47177400     ZGre    C    G        0      0        2 
  11  chr11_47177400     ZHar    C    G        0      0        2 
  11  chr11_47177400   Sample    C    G        1      2        2 
  11  chr11_47184570     AAsi    G    C        0      0        2 
  11  chr11_47184570     AKia    G    C        0      0        2 
  11  chr11_47184570     AOna    G    C        0      0        2 
  11  chr11_47184570     ASom    G    C        0      0        2 
  11  chr11_47184570     HCab    G    C        0      0        2 
  11  chr11_47184570     HPrz    G    C        0      0        2 
  11  chr11_47184570     ZBoe    G    C        0      0        2 
  11  chr11_47184570     ZGre    G    C        1      2        2 
  11  chr11_47184570     ZHar    G    C        0      0        2 
  11  chr11_47184570   Sample    G    C        0      0        2 
  11  chr11_47188371     AAsi    T    G        0      0        2 
  11  chr11_47188371     AKia    T    G        1      2        2 
  11  chr11_47188371     AOna    T    G        1      2        2 
  11  chr11_47188371     ASom    T    G        0      0        2 
  11  chr11_47188371     HCab    T    G        0      0        2 
  11  chr11_47188371     HPrz    T    G        0      0        2 
  11  chr11_47188371     ZBoe    T    G        0      0        2 
  11  chr11_47188371     ZGre    T    G        0      0        2 
  11  chr11_47188371     ZHar    T    G        0      0        2 
  11  chr11_47188371   Sample    T    G        0      0        2 
  11  chr11_47201137     AAsi    G    C        0      0        2 
  11  chr11_47201137     AKia    G    C        0      0        2 
  11  chr11_47201137     AOna    G    C        0      0        2 
  11  chr11_47201137     ASom    G    C        0      0        2 
  11  chr11_47201137     HCab    G    C        1      2        2 
  11  chr11_47201137     HPrz    G    C        1      2        2 
  11  chr11_47201137     ZBoe    G    C        0      0        2 
  11  chr11_47201137     ZGre    G    C        0      0        2 
  11  chr11_47201137     ZHar    G    C        0      0        2 
  11  chr11_47201137   Sample    G    C        1      2        2 
  11  chr11_47206820     AAsi    T    G        0      0        2 
  11  chr11_47206820     AKia    T    G        1      2        2 
  11  chr11_47206820     AOna    T    G        0      0        2 
  11  chr11_47206820     ASom    T    G        0      0        2 
  11  chr11_47206820     HCab    T    G        0      0        2 
  11  chr11_47206820     HPrz    T    G        0      0        2 
  11  chr11_47206820     ZBoe    T    G        0      0        2 
  11  chr11_47206820     ZGre    T    G        0      0        2 
  11  chr11_47206820     ZHar    T    G        0      0        2 
  11  chr11_47206820   Sample    T    G        0      0        2 
  11  chr11_47253759     AAsi    G    T        0      0        2 
  11  chr11_47253759     AKia    G    T        0      0        2 
  11  chr11_47253759     AOna    G    T        0      0        2 
  11  chr11_47253759     ASom    G    T        0      0        2 
  11  chr11_47253759     HCab    G    T        0      0        2 
  11  chr11_47253759     HPrz    G    T        0      0        2 
  11  chr11_47253759     ZBoe    G    T        0      0        2 
  11  chr11_47253759     ZGre    G    T        1      2        2 
  11  chr11_47253759     ZHar    G    T        0      0        2 
  11  chr11_47253759   Sample    G    T        0      0        2 
  11  chr11_47271056     AAsi    A    C        0      0        2 
  11  chr11_47271056     AKia    A    C        0      0        2 
  11  chr11_47271056     AOna    A    C        0      0        2 
  11  chr11_47271056     ASom    A    C        0      0        2 
  11  chr11_47271056     HCab    A    C        0      0        2 
  11  chr11_47271056     HPrz    A    C        0      0        2 
  11  chr11_47271056     ZBoe    A    C        0      0        2 
  11  chr11_47271056     ZGre    A    C        0      0        2 
  11  chr11_47271056     ZHar    A    C      0.5      1        2 
  11  chr11_47271056   Sample    A    C        0      0        2 
  11  chr11_47291860     AAsi    G    C        0      0        2 
  11  chr11_47291860     AKia    G    C        0      0        2 
  11  chr11_47291860     AOna    G    C        0      0        2 
  11  chr11_47291860     ASom    G    C        0      0        2 
  11  chr11_47291860     HCab    G    C        1      2        2 
  11  chr11_47291860     HPrz    G    C        1      2        2 
  11  chr11_47291860     ZBoe    G    C        0      0        2 
  11  chr11_47291860     ZGre    G    C        0      0        2 
  11  chr11_47291860     ZHar    G    C        0      0        2 
  11  chr11_47291860   Sample    G    C        1      2        2 
  11  chr11_47326779     AAsi    C    G        0      0        2 
  11  chr11_47326779     AKia    C    G        0      0        2 
  11  chr11_47326779     AOna    C    G        0      0        2 
  11  chr11_47326779     ASom    C    G        0      0        2 
  11  chr11_47326779     HCab    C    G        0      0        2 
  11  chr11_47326779     HPrz    C    G        0      0        2 
  11  chr11_47326779     ZBoe    C    G        0      0        2 
  11  chr11_47326779     ZGre    C    G        0      0        2 
  11  chr11_47326779     ZHar    C    G        1      2        2 
  11  chr11_47326779   Sample    C    G        0      0        2 
  11  chr11_47334312     AAsi    A    T        0      0        2 
  11  chr11_47334312     AKia    A    T        0      0        2 
  11  chr11_47334312     AOna    A    T        0      0        2 
  11  chr11_47334312     ASom    A    T        0      0        2 
  11  chr11_47334312     HCab    A    T        0      0        2 
  11  chr11_47334312     HPrz    A    T        0      0        2 
  11  chr11_47334312     ZBoe    A    T        0      0        2 
  11  chr11_47334312     ZGre    A    T      0.5      1        2 
  11  chr11_47334312     ZHar    A    T        0      0        2 
  11  chr11_47334312   Sample    A    T        0      0        2 
  11  chr11_47351535     AAsi    G    T        0      0        2 
  11  chr11_47351535     AKia    G    T        1      2        2 
  11  chr11_47351535     AOna    G    T        1      2        2 
  11  chr11_47351535     ASom    G    T        0      0        2 
  11  chr11_47351535     HCab    G    T        0      0        2 
  11  chr11_47351535     HPrz    G    T        0      0        2 
  11  chr11_47351535     ZBoe    G    T        0      0        2 
  11  chr11_47351535     ZGre    G    T        0      0        2 
  11  chr11_47351535     ZHar    G    T        0      0        2 
  11  chr11_47351535   Sample    G    T        0      0        2 
  11  chr11_47353562     AAsi    G    T        0      0        2 
  11  chr11_47353562     AKia    G    T        0      0        2 
  11  chr11_47353562     AOna    G    T        0      0        2 
  11  chr11_47353562     ASom    G    T        0      0        2 
  11  chr11_47353562     HCab    G    T        1      2        2 
  11  chr11_47353562     HPrz    G    T        1      2        2 
  11  chr11_47353562     ZBoe    G    T        0      0        2 
  11  chr11_47353562     ZGre    G    T        0      0        2 
  11  chr11_47353562     ZHar    G    T        0      0        2 
  11  chr11_47353562   Sample    G    T        1      2        2 
  11  chr11_47372284     AAsi    T    G        0      0        2 
  11  chr11_47372284     AKia    T    G        0      0        2 
  11  chr11_47372284     AOna    T    G        0      0        2 
  11  chr11_47372284     ASom    T    G        0      0        2 
  11  chr11_47372284     HCab    T    G        0      0        2 
  11  chr11_47372284     HPrz    T    G        0      0        2 
  11  chr11_47372284     ZBoe    T    G        0      0        2 
  11  chr11_47372284     ZGre    T    G        1      2        2 
  11  chr11_47372284     ZHar    T    G        0      0        2 
  11  chr11_47372284   Sample    T    G        0      0        2 
  11  chr11_47373547     AAsi    G    C        0      0        2 
  11  chr11_47373547     AKia    G    C        1      2        2 
  11  chr11_47373547     AOna    G    C        1      2        2 
  11  chr11_47373547     ASom    G    C        0      0        2 
  11  chr11_47373547     HCab    G    C        0      0        2 
  11  chr11_47373547     HPrz    G    C        0      0        2 
  11  chr11_47373547     ZBoe    G    C        0      0        2 
  11  chr11_47373547     ZGre    G    C        0      0        2 
  11  chr11_47373547     ZHar    G    C        0      0        2 
  11  chr11_47373547   Sample    G    C        0      0        2 
  11  chr11_47394427     AAsi    A    C        0      0        2 
  11  chr11_47394427     AKia    A    C        0      0        2 
  11  chr11_47394427     AOna    A    C        0      0        2 
  11  chr11_47394427     ASom    A    C        0      0        2 
  11  chr11_47394427     HCab    A    C        0      0        2 
  11  chr11_47394427     HPrz    A    C      0.5      1        2 
  11  chr11_47394427     ZBoe    A    C        0      0        2 
  11  chr11_47394427     ZGre    A    C        0      0        2 
  11  chr11_47394427     ZHar    A    C        0      0        2 
  11  chr11_47394427   Sample    A    C        0      0        2 
  11  chr11_47417690     AAsi    G    C        0      0        2 
  11  chr11_47417690     AKia    G    C        0      0        2 
  11  chr11_47417690     AOna    G    C        0      0        2 
  11  chr11_47417690     ASom    G    C        0      0        2 
  11  chr11_47417690     HCab    G    C        1      2        2 
  11  chr11_47417690     HPrz    G    C        1      2        2 
  11  chr11_47417690     ZBoe    G    C        0      0        2 
  11  chr11_47417690     ZGre    G    C        0      0        2 
  11  chr11_47417690     ZHar    G    C        0      0        2 
  11  chr11_47417690   Sample    G    C        1      2        2 
  11  chr11_47436956     AAsi    C    A        0      0        2 
  11  chr11_47436956     AKia    C    A        0      0        2 
  11  chr11_47436956     AOna    C    A        0      0        2 
  11  chr11_47436956     ASom    C    A        0      0        2 
  11  chr11_47436956     HCab    C    A        1      2        2 
  11  chr11_47436956     HPrz    C    A        1      2        2 
  11  chr11_47436956     ZBoe    C    A        0      0        2 
  11  chr11_47436956     ZGre    C    A        0      0        2 
  11  chr11_47436956     ZHar    C    A        0      0        2 
  11  chr11_47436956   Sample    C    A        1      2        2 
  11  chr11_47437018     AAsi    T    G        0      0        2 
  11  chr11_47437018     AKia    T    G        1      2        2 
  11  chr11_47437018     AOna    T    G        1      2        2 
  11  chr11_47437018     ASom    T    G        0      0        2 
  11  chr11_47437018     HCab    T    G        0      0        2 
  11  chr11_47437018     HPrz    T    G        0      0        2 
  11  chr11_47437018     ZBoe    T    G        0      0        2 
  11  chr11_47437018     ZGre    T    G        0      0        2 
  11  chr11_47437018     ZHar    T    G        0      0        2 
  11  chr11_47437018   Sample    T    G        0      0        2 
  11  chr11_47437263     AAsi    T    G        0      0        2 
  11  chr11_47437263     AKia    T    G        0      0        2 
  11  chr11_47437263     AOna    T    G        0      0        2 
  11  chr11_47437263     ASom    T    G        0      0        2 
  11  chr11_47437263     HCab    T    G        0      0        2 
  11  chr11_47437263     HPrz    T    G        0      0        2 
  11  chr11_47437263     ZBoe    T    G        0      0        2 
  11  chr11_47437263     ZGre    T    G        0      0        2 
  11  chr11_47437263     ZHar    T    G        1      2        2 
  11  chr11_47437263   Sample    T    G        0      0        2 
  11  chr11_47442734     AAsi    C    G        0      0        2 
  11  chr11_47442734     AKia    C    G        0      0        2 
  11  chr11_47442734     AOna    C    G        0      0        2 
  11  chr11_47442734     ASom    C    G        0      0        2 
  11  chr11_47442734     HCab    C    G        1      2        2 
  11  chr11_47442734     HPrz    C    G        1      2        2 
  11  chr11_47442734     ZBoe    C    G        0      0        2 
  11  chr11_47442734     ZGre    C    G        0      0        2 
  11  chr11_47442734     ZHar    C    G        0      0        2 
  11  chr11_47442734   Sample    C    G        1      2        2 
  11  chr11_47452391     AAsi    G    C        0      0        2 
  11  chr11_47452391     AKia    G    C        0      0        2 
  11  chr11_47452391     AOna    G    C        0      0        2 
  11  chr11_47452391     ASom    G    C        0      0        2 
  11  chr11_47452391     HCab    G    C        0      0        2 
  11  chr11_47452391     HPrz    G    C        0      0        2 
  11  chr11_47452391     ZBoe    G    C        0      0        2 
  11  chr11_47452391     ZGre    G    C        0      0        2 
  11  chr11_47452391     ZHar    G    C        1      2        2 
  11  chr11_47452391   Sample    G    C        0      0        2 
  11  chr11_47471275     AAsi    A    T        0      0        2 
  11  chr11_47471275     AKia    A    T        0      0        2 
  11  chr11_47471275     AOna    A    T        0      0        2 
  11  chr11_47471275     ASom    A    T        0      0        2 
  11  chr11_47471275     HCab    A    T        0      0        2 
  11  chr11_47471275     HPrz    A    T        0      0        2 
  11  chr11_47471275     ZBoe    A    T        0      0        2 
  11  chr11_47471275     ZGre    A    T        1      2        2 
  11  chr11_47471275     ZHar    A    T        0      0        2 
  11  chr11_47471275   Sample    A    T        0      0        2 
  11  chr11_47498695     AAsi    G    T        0      0        2 
  11  chr11_47498695     AKia    G    T        0      0        2 
  11  chr11_47498695     AOna    G    T        0      0        2 
  11  chr11_47498695     ASom    G    T        0      0        2 
  11  chr11_47498695     HCab    G    T        1      2        2 
  11  chr11_47498695     HPrz    G    T        1      2        2 
  11  chr11_47498695     ZBoe    G    T        0      0        2 
  11  chr11_47498695     ZGre    G    T        0      0        2 
  11  chr11_47498695     ZHar    G    T        0      0        2 
  11  chr11_47498695   Sample    G    T        1      2        2 
  11  chr11_47499895     AAsi    G    T        0      0        2 
  11  chr11_47499895     AKia    G    T        0      0        2 
  11  chr11_47499895     AOna    G    T        0      0        2 
  11  chr11_47499895     ASom    G    T        0      0        2 
  11  chr11_47499895     HCab    G    T        1      2        2 
  11  chr11_47499895     HPrz    G    T        1      2        2 
  11  chr11_47499895     ZBoe    G    T        0      0        2 
  11  chr11_47499895     ZGre    G    T        0      0        2 
  11  chr11_47499895     ZHar    G    T        0      0        2 
  11  chr11_47499895   Sample    G    T        1      2        2 
  11  chr11_47529781     AAsi    G    C        0      0        2 
  11  chr11_47529781     AKia    G    C        0      0        2 
  11  chr11_47529781     AOna    G    C      0.5      1        2 
  11  chr11_47529781     ASom    G    C        0      0        2 
  11  chr11_47529781     HCab    G    C        0      0        2 
  11  chr11_47529781     HPrz    G    C        0      0        2 
  11  chr11_47529781     ZBoe    G    C        0      0        2 
  11  chr11_47529781     ZGre    G    C        0      0        2 
  11  chr11_47529781     ZHar    G    C        0      0        2 
  11  chr11_47529781   Sample    G    C        0      0        2 
  11  chr11_47596874     AAsi    G    T        0      0        2 
  11  chr11_47596874     AKia    G    T        0      0        2 
  11  chr11_47596874     AOna    G    T        0      0        2 
  11  chr11_47596874     ASom    G    T        0      0        2 
  11  chr11_47596874     HCab    G    T        0      0        2 
  11  chr11_47596874     HPrz    G    T        0      0        2 
  11  chr11_47596874     ZBoe    G    T        0      0        2 
  11  chr11_47596874     ZGre    G    T        0      0        2 
  11  chr11_47596874     ZHar    G    T        1      2        2 
  11  chr11_47596874   Sample    G    T        0      0        2 
  11  chr11_47676529     AAsi    G    T        0      0        2 
  11  chr11_47676529     AKia    G    T        0      0        2 
  11  chr11_47676529     AOna    G    T        0      0        2 
  11  chr11_47676529     ASom    G    T        0      0        2 
  11  chr11_47676529     HCab    G    T        1      2        2 
  11  chr11_47676529     HPrz    G    T      0.5      1        2 
  11  chr11_47676529     ZBoe    G    T        0      0        2 
  11  chr11_47676529     ZGre    G    T        0      0        2 
  11  chr11_47676529     ZHar    G    T        0      0        2 
  11  chr11_47676529   Sample    G    T        1      2        2 
  11  chr11_47687320     AAsi    C    G        0      0        2 
  11  chr11_47687320     AKia    C    G        0      0        2 
  11  chr11_47687320     AOna    C    G        0      0        2 
  11  chr11_47687320     ASom    C    G        1      2        2 
  11  chr11_47687320     HCab    C    G        0      0        2 
  11  chr11_47687320     HPrz    C    G        0      0        2 
  11  chr11_47687320     ZBoe    C    G        0      0        2 
  11  chr11_47687320     ZGre    C    G        0      0        2 
  11  chr11_47687320     ZHar    C    G        0      0        2 
  11  chr11_47687320   Sample    C    G        0      0        2 
  11  chr11_47689954     AAsi    G    C        0      0        2 
  11  chr11_47689954     AKia    G    C        0      0        2 
  11  chr11_47689954     AOna    G    C        0      0        2 
  11  chr11_47689954     ASom    G    C        0      0        2 
  11  chr11_47689954     HCab    G    C      0.5      1        2 
  11  chr11_47689954     HPrz    G    C      0.5      1        2 
  11  chr11_47689954     ZBoe    G    C        0      0        2 
  11  chr11_47689954     ZGre    G    C        0      0        2 
  11  chr11_47689954     ZHar    G    C        0      0        2 
  11  chr11_47689954   Sample    G    C        0      0        2 
  11  chr11_47715135     AAsi    G    C        0      0        2 
  11  chr11_47715135     AKia    G    C        1      2        2 
  11  chr11_47715135     AOna    G    C        1      2        2 
  11  chr11_47715135     ASom    G    C        0      0        2 
  11  chr11_47715135     HCab    G    C        0      0        2 
  11  chr11_47715135     HPrz    G    C        0      0        2 
  11  chr11_47715135     ZBoe    G    C        0      0        2 
  11  chr11_47715135     ZGre    G    C        0      0        2 
  11  chr11_47715135     ZHar    G    C        0      0        2 
  11  chr11_47715135   Sample    G    C        0      0        2 
  11  chr11_47767752     AAsi    G    T        0      0        2 
  11  chr11_47767752     AKia    G    T        0      0        2 
  11  chr11_47767752     AOna    G    T        0      0        2 
  11  chr11_47767752     ASom    G    T        0      0        2 
  11  chr11_47767752     HCab    G    T        0      0        2 
  11  chr11_47767752     HPrz    G    T        0      0        2 
  11  chr11_47767752     ZBoe    G    T        0      0        2 
  11  chr11_47767752     ZGre    G    T        0      0        2 
  11  chr11_47767752     ZHar    G    T        1      2        2 
  11  chr11_47767752   Sample    G    T        0      0        2 
  11  chr11_47791875     AAsi    C    A        0      0        2 
  11  chr11_47791875     AKia    C    A        0      0        2 
  11  chr11_47791875     AOna    C    A        0      0        2 
  11  chr11_47791875     ASom    C    A        0      0        2 
  11  chr11_47791875     HCab    C    A        0      0        2 
  11  chr11_47791875     HPrz    C    A        0      0        2 
  11  chr11_47791875     ZBoe    C    A        0      0        2 
  11  chr11_47791875     ZGre    C    A        1      2        2 
  11  chr11_47791875     ZHar    C    A        0      0        2 
  11  chr11_47791875   Sample    C    A        0      0        2 
  11  chr11_47800834     AAsi    T    A        0      0        2 
  11  chr11_47800834     AKia    T    A        0      0        2 
  11  chr11_47800834     AOna    T    A      0.5      1        2 
  11  chr11_47800834     ASom    T    A        0      0        2 
  11  chr11_47800834     HCab    T    A        0      0        2 
  11  chr11_47800834     HPrz    T    A        0      0        2 
  11  chr11_47800834     ZBoe    T    A        0      0        2 
  11  chr11_47800834     ZGre    T    A        0      0        2 
  11  chr11_47800834     ZHar    T    A        0      0        2 
  11  chr11_47800834   Sample    T    A        0      0        2 
  11  chr11_47811587     AAsi    A    C        0      0        2 
  11  chr11_47811587     AKia    A    C        0      0        2 
  11  chr11_47811587     AOna    A    C        0      0        2 
  11  chr11_47811587     ASom    A    C        0      0        2 
  11  chr11_47811587     HCab    A    C        1      2        2 
  11  chr11_47811587     HPrz    A    C      0.5      1        2 
  11  chr11_47811587     ZBoe    A    C        0      0        2 
  11  chr11_47811587     ZGre    A    C        0      0        2 
  11  chr11_47811587     ZHar    A    C        0      0        2 
  11  chr11_47811587   Sample    A    C        1      2        2 
  11  chr11_47832782     AAsi    C    A        0      0        2 
  11  chr11_47832782     AKia    C    A        1      2        2 
  11  chr11_47832782     AOna    C    A        1      2        2 
  11  chr11_47832782     ASom    C    A        0      0        2 
  11  chr11_47832782     HCab    C    A        0      0        2 
  11  chr11_47832782     HPrz    C    A        0      0        2 
  11  chr11_47832782     ZBoe    C    A        0      0        2 
  11  chr11_47832782     ZGre    C    A        0      0        2 
  11  chr11_47832782     ZHar    C    A        0      0        2 
  11  chr11_47832782   Sample    C    A        0      0        2 
  11  chr11_47864235     AAsi    G    C        0      0        2 
  11  chr11_47864235     AKia    G    C        0      0        2 
  11  chr11_47864235     AOna    G    C        0      0        2 
  11  chr11_47864235     ASom    G    C        0      0        2 
  11  chr11_47864235     HCab    G    C        1      2        2 
  11  chr11_47864235     HPrz    G    C        1      2        2 
  11  chr11_47864235     ZBoe    G    C        0      0        2 
  11  chr11_47864235     ZGre    G    C        0      0        2 
  11  chr11_47864235     ZHar    G    C        0      0        2 
  11  chr11_47864235   Sample    G    C        1      2        2 
  11  chr11_47870360     AAsi    A    C        0      0        2 
  11  chr11_47870360     AKia    A    C        1      2        2 
  11  chr11_47870360     AOna    A    C        0      0        2 
  11  chr11_47870360     ASom    A    C        0      0        2 
  11  chr11_47870360     HCab    A    C        0      0        2 
  11  chr11_47870360     HPrz    A    C        0      0        2 
  11  chr11_47870360     ZBoe    A    C        0      0        2 
  11  chr11_47870360     ZGre    A    C        0      0        2 
  11  chr11_47870360     ZHar    A    C        0      0        2 
  11  chr11_47870360   Sample    A    C        0      0        2 
  11  chr11_47876609     AAsi    T    G        1      2        2 
  11  chr11_47876609     AKia    T    G        1      2        2 
  11  chr11_47876609     AOna    T    G        1      2        2 
  11  chr11_47876609     ASom    T    G        1      2        2 
  11  chr11_47876609     HCab    T    G        0      0        2 
  11  chr11_47876609     HPrz    T    G        0      0        2 
  11  chr11_47876609     ZBoe    T    G        0      0        2 
  11  chr11_47876609     ZGre    T    G        0      0        2 
  11  chr11_47876609     ZHar    T    G        0      0        2 
  11  chr11_47876609   Sample    T    G        0      0        2 
  11  chr11_47880665     AAsi    G    C        0      0        2 
  11  chr11_47880665     AKia    G    C        0      0        2 
  11  chr11_47880665     AOna    G    C        0      0        2 
  11  chr11_47880665     ASom    G    C        0      0        2 
  11  chr11_47880665     HCab    G    C        0      0        2 
  11  chr11_47880665     HPrz    G    C        0      0        2 
  11  chr11_47880665     ZBoe    G    C        0      0        2 
  11  chr11_47880665     ZGre    G    C        1      2        2 
  11  chr11_47880665     ZHar    G    C        0      0        2 
  11  chr11_47880665   Sample    G    C        0      0        2 
  11  chr11_47889662     AAsi    C    G        1      2        2 
  11  chr11_47889662     AKia    C    G        1      2        2 
  11  chr11_47889662     AOna    C    G        1      2        2 
  11  chr11_47889662     ASom    C    G        1      2        2 
  11  chr11_47889662     HCab    C    G        0      0        2 
  11  chr11_47889662     HPrz    C    G        0      0        2 
  11  chr11_47889662     ZBoe    C    G        0      0        2 
  11  chr11_47889662     ZGre    C    G        0      0        2 
  11  chr11_47889662     ZHar    C    G        0      0        2 
  11  chr11_47889662   Sample    C    G        0      0        2 
  11  chr11_47915854     AAsi    G    C        0      0        2 
  11  chr11_47915854     AKia    G    C        0      0        2 
  11  chr11_47915854     AOna    G    C        0      0        2 
  11  chr11_47915854     ASom    G    C        1      2        2 
  11  chr11_47915854     HCab    G    C        0      0        2 
  11  chr11_47915854     HPrz    G    C        0      0        2 
  11  chr11_47915854     ZBoe    G    C        0      0        2 
  11  chr11_47915854     ZGre    G    C        0      0        2 
  11  chr11_47915854     ZHar    G    C        0      0        2 
  11  chr11_47915854   Sample    G    C        0      0        2 
  11  chr11_47918885     AAsi    A    C        0      0        2 
  11  chr11_47918885     AKia    A    C        0      0        2 
  11  chr11_47918885     AOna    A    C        0      0        2 
  11  chr11_47918885     ASom    A    C        0      0        2 
  11  chr11_47918885     HCab    A    C        0      0        2 
  11  chr11_47918885     HPrz    A    C      0.5      1        2 
  11  chr11_47918885     ZBoe    A    C        0      0        2 
  11  chr11_47918885     ZGre    A    C        0      0        2 
  11  chr11_47918885     ZHar    A    C        0      0        2 
  11  chr11_47918885   Sample    A    C        0      0        2 
  11  chr11_47933024     AAsi    T    A        0      0        2 
  11  chr11_47933024     AKia    T    A        0      0        2 
  11  chr11_47933024     AOna    T    A        0      0        2 
  11  chr11_47933024     ASom    T    A        0      0        2 
  11  chr11_47933024     HCab    T    A        0      0        2 
  11  chr11_47933024     HPrz    T    A        0      0        2 
  11  chr11_47933024     ZBoe    T    A      0.5      1        2 
  11  chr11_47933024     ZGre    T    A        0      0        2 
  11  chr11_47933024     ZHar    T    A        0      0        2 
  11  chr11_47933024   Sample    T    A        0      0        2 
  11  chr11_47936924     AAsi    C    G        0      0        2 
  11  chr11_47936924     AKia    C    G        0      0        2 
  11  chr11_47936924     AOna    C    G        0      0        2 
  11  chr11_47936924     ASom    C    G        0      0        2 
  11  chr11_47936924     HCab    C    G        1      2        2 
  11  chr11_47936924     HPrz    C    G        1      2        2 
  11  chr11_47936924     ZBoe    C    G        0      0        2 
  11  chr11_47936924     ZGre    C    G        0      0        2 
  11  chr11_47936924     ZHar    C    G        0      0        2 
  11  chr11_47936924   Sample    C    G        1      2        2 
  11  chr11_47957995     AAsi    G    C        0      0        2 
  11  chr11_47957995     AKia    G    C        0      0        2 
  11  chr11_47957995     AOna    G    C        0      0        2 
  11  chr11_47957995     ASom    G    C        0      0        2 
  11  chr11_47957995     HCab    G    C      0.5      1        2 
  11  chr11_47957995     HPrz    G    C        1      2        2 
  11  chr11_47957995     ZBoe    G    C        0      0        2 
  11  chr11_47957995     ZGre    G    C        0      0        2 
  11  chr11_47957995     ZHar    G    C        0      0        2 
  11  chr11_47957995   Sample    G    C        1      2        2 
  11  chr11_47975038     AAsi    G    C        0      0        2 
  11  chr11_47975038     AKia    G    C        0      0        2 
  11  chr11_47975038     AOna    G    C        0      0        2 
  11  chr11_47975038     ASom    G    C        0      0        2 
  11  chr11_47975038     HCab    G    C        0      0        2 
  11  chr11_47975038     HPrz    G    C        0      0        2 
  11  chr11_47975038     ZBoe    G    C        1      2        2 
  11  chr11_47975038     ZGre    G    C        0      0        2 
  11  chr11_47975038     ZHar    G    C        1      2        2 
  11  chr11_47975038   Sample    G    C        0      0        2 
  11  chr11_47975313     AAsi    C    A        0      0        2 
  11  chr11_47975313     AKia    C    A        0      0        2 
  11  chr11_47975313     AOna    C    A        0      0        2 
  11  chr11_47975313     ASom    C    A        0      0        2 
  11  chr11_47975313     HCab    C    A      0.5      1        2 
  11  chr11_47975313     HPrz    C    A        1      2        2 
  11  chr11_47975313     ZBoe    C    A        0      0        2 
  11  chr11_47975313     ZGre    C    A        0      0        2 
  11  chr11_47975313     ZHar    C    A        0      0        2 
  11  chr11_47975313   Sample    C    A        1      2        2 
  11  chr11_47980802     AAsi    C    G        0      0        2 
  11  chr11_47980802     AKia    C    G        0      0        2 
  11  chr11_47980802     AOna    C    G        0      0        2 
  11  chr11_47980802     ASom    C    G        0      0        2 
  11  chr11_47980802     HCab    C    G        0      0        2 
  11  chr11_47980802     HPrz    C    G        0      0        2 
  11  chr11_47980802     ZBoe    C    G      0.5      1        2 
  11  chr11_47980802     ZGre    C    G        0      0        2 
  11  chr11_47980802     ZHar    C    G        0      0        2 
  11  chr11_47980802   Sample    C    G        0      0        2 
  11  chr11_47981401     AAsi    G    C        0      0        2 
  11  chr11_47981401     AKia    G    C        0      0        2 
  11  chr11_47981401     AOna    G    C        0      0        2 
  11  chr11_47981401     ASom    G    C        0      0        2 
  11  chr11_47981401     HCab    G    C        0      0        2 
  11  chr11_47981401     HPrz    G    C        0      0        2 
  11  chr11_47981401     ZBoe    G    C      0.5      1        2 
  11  chr11_47981401     ZGre    G    C        0      0        2 
  11  chr11_47981401     ZHar    G    C        0      0        2 
  11  chr11_47981401   Sample    G    C        0      0        2 
  11  chr11_47990344     AAsi    G    C        0      0        2 
  11  chr11_47990344     AKia    G    C        0      0        2 
  11  chr11_47990344     AOna    G    C        0      0        2 
  11  chr11_47990344     ASom    G    C        0      0        2 
  11  chr11_47990344     HCab    G    C        1      2        2 
  11  chr11_47990344     HPrz    G    C        1      2        2 
  11  chr11_47990344     ZBoe    G    C        0      0        2 
  11  chr11_47990344     ZGre    G    C        0      0        2 
  11  chr11_47990344     ZHar    G    C        0      0        2 
  11  chr11_47990344   Sample    G    C        1      2        2 
  11  chr11_47990385     AAsi    C    G        0      0        2 
  11  chr11_47990385     AKia    C    G        0      0        2 
  11  chr11_47990385     AOna    C    G        0      0        2 
  11  chr11_47990385     ASom    C    G        0      0        2 
  11  chr11_47990385     HCab    C    G        1      2        2 
  11  chr11_47990385     HPrz    C    G        1      2        2 
  11  chr11_47990385     ZBoe    C    G        0      0        2 
  11  chr11_47990385     ZGre    C    G        0      0        2 
  11  chr11_47990385     ZHar    C    G        0      0        2 
  11  chr11_47990385   Sample    C    G        1      2        2 
  11  chr11_48048366     AAsi    G    T        0      0        2 
  11  chr11_48048366     AKia    G    T        0      0        2 
  11  chr11_48048366     AOna    G    T        0      0        2 
  11  chr11_48048366     ASom    G    T        1      2        2 
  11  chr11_48048366     HCab    G    T        0      0        2 
  11  chr11_48048366     HPrz    G    T        0      0        2 
  11  chr11_48048366     ZBoe    G    T        0      0        2 
  11  chr11_48048366     ZGre    G    T        0      0        2 
  11  chr11_48048366     ZHar    G    T        0      0        2 
  11  chr11_48048366   Sample    G    T        0      0        2 
  11  chr11_48076187     AAsi    C    G        1      2        2 
  11  chr11_48076187     AKia    C    G        0      0        2 
  11  chr11_48076187     AOna    C    G        0      0        2 
  11  chr11_48076187     ASom    C    G        1      2        2 
  11  chr11_48076187     HCab    C    G        0      0        2 
  11  chr11_48076187     HPrz    C    G        0      0        2 
  11  chr11_48076187     ZBoe    C    G        0      0        2 
  11  chr11_48076187     ZGre    C    G        0      0        2 
  11  chr11_48076187     ZHar    C    G        0      0        2 
  11  chr11_48076187   Sample    C    G        0      0        2 
  11  chr11_48078062     AAsi    C    A        0      0        2 
  11  chr11_48078062     AKia    C    A        1      2        2 
  11  chr11_48078062     AOna    C    A        0      0        2 
  11  chr11_48078062     ASom    C    A        0      0        2 
  11  chr11_48078062     HCab    C    A        0      0        2 
  11  chr11_48078062     HPrz    C    A        0      0        2 
  11  chr11_48078062     ZBoe    C    A        0      0        2 
  11  chr11_48078062     ZGre    C    A        0      0        2 
  11  chr11_48078062     ZHar    C    A        0      0        2 
  11  chr11_48078062   Sample    C    A        0      0        2 
  11  chr11_48080605     AAsi    A    C        0      0        2 
  11  chr11_48080605     AKia    A    C        0      0        2 
  11  chr11_48080605     AOna    A    C        0      0        2 
  11  chr11_48080605     ASom    A    C        0      0        2 
  11  chr11_48080605     HCab    A    C        1      2        2 
  11  chr11_48080605     HPrz    A    C        1      2        2 
  11  chr11_48080605     ZBoe    A    C        0      0        2 
  11  chr11_48080605     ZGre    A    C        0      0        2 
  11  chr11_48080605     ZHar    A    C        0      0        2 
  11  chr11_48080605   Sample    A    C        1      2        2 
  11  chr11_48110672     AAsi    C    A        0      0        2 
  11  chr11_48110672     AKia    C    A        0      0        2 
  11  chr11_48110672     AOna    C    A        0      0        2 
  11  chr11_48110672     ASom    C    A        0      0        2 
  11  chr11_48110672     HCab    C    A        0      0        2 
  11  chr11_48110672     HPrz    C    A        0      0        2 
  11  chr11_48110672     ZBoe    C    A        0      0        2 
  11  chr11_48110672     ZGre    C    A      0.5      1        2 
  11  chr11_48110672     ZHar    C    A        0      0        2 
  11  chr11_48110672   Sample    C    A        0      0        2 
  11  chr11_48141271     AAsi    C    G        0      0        2 
  11  chr11_48141271     AKia    C    G        0      0        2 
  11  chr11_48141271     AOna    C    G        0      0        2 
  11  chr11_48141271     ASom    C    G        0      0        2 
  11  chr11_48141271     HCab    C    G        1      2        2 
  11  chr11_48141271     HPrz    C    G        1      2        2 
  11  chr11_48141271     ZBoe    C    G        0      0        2 
  11  chr11_48141271     ZGre    C    G        0      0        2 
  11  chr11_48141271     ZHar    C    G        0      0        2 
  11  chr11_48141271   Sample    C    G        1      2        2 
  11  chr11_48156813     AAsi    C    G        0      0        2 
  11  chr11_48156813     AKia    C    G        0      0        2 
  11  chr11_48156813     AOna    C    G        0      0        2 
  11  chr11_48156813     ASom    C    G        0      0        2 
  11  chr11_48156813     HCab    C    G        1      2        2 
  11  chr11_48156813     HPrz    C    G        1      2        2 
  11  chr11_48156813     ZBoe    C    G        0      0        2 
  11  chr11_48156813     ZGre    C    G        0      0        2 
  11  chr11_48156813     ZHar    C    G        0      0        2 
  11  chr11_48156813   Sample    C    G        1      2        2 
  11  chr11_48175300     AAsi    A    T        1      2        2 
  11  chr11_48175300     AKia    A    T        0      0        2 
  11  chr11_48175300     AOna    A    T        0      0        2 
  11  chr11_48175300     ASom    A    T        1      2        2 
  11  chr11_48175300     HCab    A    T        0      0        2 
  11  chr11_48175300     HPrz    A    T        0      0        2 
  11  chr11_48175300     ZBoe    A    T        0      0        2 
  11  chr11_48175300     ZGre    A    T        0      0        2 
  11  chr11_48175300     ZHar    A    T        0      0        2 
  11  chr11_48175300   Sample    A    T        0      0        2 
  11  chr11_48211689     AAsi    T    G        1      2        2 
  11  chr11_48211689     AKia    T    G        0      0        2 
  11  chr11_48211689     AOna    T    G        0      0        2 
  11  chr11_48211689     ASom    T    G        0      0        2 
  11  chr11_48211689     HCab    T    G        0      0        2 
  11  chr11_48211689     HPrz    T    G        0      0        2 
  11  chr11_48211689     ZBoe    T    G        0      0        2 
  11  chr11_48211689     ZGre    T    G        0      0        2 
  11  chr11_48211689     ZHar    T    G        0      0        2 
  11  chr11_48211689   Sample    T    G        0      0        2 
  11  chr11_48216855     AAsi    C    A        0      0        2 
  11  chr11_48216855     AKia    C    A        0      0        2 
  11  chr11_48216855     AOna    C    A        0      0        2 
  11  chr11_48216855     ASom    C    A        0      0        2 
  11  chr11_48216855     HCab    C    A        1      2        2 
  11  chr11_48216855     HPrz    C    A        1      2        2 
  11  chr11_48216855     ZBoe    C    A        0      0        2 
  11  chr11_48216855     ZGre    C    A        0      0        2 
  11  chr11_48216855     ZHar    C    A        0      0        2 
  11  chr11_48216855   Sample    C    A        1      2        2 
  11  chr11_48216913     AAsi    T    G        0      0        2 
  11  chr11_48216913     AKia    T    G        0      0        2 
  11  chr11_48216913     AOna    T    G        0      0        2 
  11  chr11_48216913     ASom    T    G        0      0        2 
  11  chr11_48216913     HCab    T    G        1      2        2 
  11  chr11_48216913     HPrz    T    G        1      2        2 
  11  chr11_48216913     ZBoe    T    G        0      0        2 
  11  chr11_48216913     ZGre    T    G        0      0        2 
  11  chr11_48216913     ZHar    T    G        0      0        2 
  11  chr11_48216913   Sample    T    G        1      2        2 
  11  chr11_48233719     AAsi    T    G        0      0        2 
  11  chr11_48233719     AKia    T    G        0      0        2 
  11  chr11_48233719     AOna    T    G        0      0        2 
  11  chr11_48233719     ASom    T    G        1      2        2 
  11  chr11_48233719     HCab    T    G        0      0        2 
  11  chr11_48233719     HPrz    T    G        0      0        2 
  11  chr11_48233719     ZBoe    T    G        0      0        2 
  11  chr11_48233719     ZGre    T    G        0      0        2 
  11  chr11_48233719     ZHar    T    G        0      0        2 
  11  chr11_48233719   Sample    T    G        0      0        2 
  11  chr11_48251730     AAsi    G    T        0      0        2 
  11  chr11_48251730     AKia    G    T        0      0        2 
  11  chr11_48251730     AOna    G    T        0      0        2 
  11  chr11_48251730     ASom    G    T        0      0        2 
  11  chr11_48251730     HCab    G    T        0      0        2 
  11  chr11_48251730     HPrz    G    T        0      0        2 
  11  chr11_48251730     ZBoe    G    T      0.5      1        2 
  11  chr11_48251730     ZGre    G    T        0      0        2 
  11  chr11_48251730     ZHar    G    T        0      0        2 
  11  chr11_48251730   Sample    G    T        0      0        2 
  11  chr11_48261928     AAsi    G    C        0      0        2 
  11  chr11_48261928     AKia    G    C        0      0        2 
  11  chr11_48261928     AOna    G    C        0      0        2 
  11  chr11_48261928     ASom    G    C        0      0        2 
  11  chr11_48261928     HCab    G    C        0      0        2 
  11  chr11_48261928     HPrz    G    C        0      0        2 
  11  chr11_48261928     ZBoe    G    C        0      0        2 
  11  chr11_48261928     ZGre    G    C        1      2        2 
  11  chr11_48261928     ZHar    G    C        0      0        2 
  11  chr11_48261928   Sample    G    C        0      0        2 
  11  chr11_48263740     AAsi    T    A        0      0        2 
  11  chr11_48263740     AKia    T    A        0      0        2 
  11  chr11_48263740     AOna    T    A        0      0        2 
  11  chr11_48263740     ASom    T    A        0      0        2 
  11  chr11_48263740     HCab    T    A        0      0        2 
  11  chr11_48263740     HPrz    T    A        0      0        2 
  11  chr11_48263740     ZBoe    T    A        0      0        2 
  11  chr11_48263740     ZGre    T    A        0      0        2 
  11  chr11_48263740     ZHar    T    A        1      2        2 
  11  chr11_48263740   Sample    T    A        0      0        2 
  11  chr11_48264214     AAsi    G    C        0      0        2 
  11  chr11_48264214     AKia    G    C        0      0        2 
  11  chr11_48264214     AOna    G    C        0      0        2 
  11  chr11_48264214     ASom    G    C        0      0        2 
  11  chr11_48264214     HCab    G    C        1      2        2 
  11  chr11_48264214     HPrz    G    C        1      2        2 
  11  chr11_48264214     ZBoe    G    C        0      0        2 
  11  chr11_48264214     ZGre    G    C        0      0        2 
  11  chr11_48264214     ZHar    G    C        0      0        2 
  11  chr11_48264214   Sample    G    C        1      2        2 
  11  chr11_48274896     AAsi    C    G        0      0        2 
  11  chr11_48274896     AKia    C    G        0      0        2 
  11  chr11_48274896     AOna    C    G        0      0        2 
  11  chr11_48274896     ASom    C    G        0      0        2 
  11  chr11_48274896     HCab    C    G        1      2        2 
  11  chr11_48274896     HPrz    C    G        1      2        2 
  11  chr11_48274896     ZBoe    C    G        0      0        2 
  11  chr11_48274896     ZGre    C    G        0      0        2 
  11  chr11_48274896     ZHar    C    G        0      0        2 
  11  chr11_48274896   Sample    C    G        1      2        2 
  11  chr11_48283241     AAsi    T    G        0      0        2 
  11  chr11_48283241     AKia    T    G        0      0        2 
  11  chr11_48283241     AOna    T    G        0      0        2 
  11  chr11_48283241     ASom    T    G        0      0        2 
  11  chr11_48283241     HCab    T    G        0      0        2 
  11  chr11_48283241     HPrz    T    G        0      0        2 
  11  chr11_48283241     ZBoe    T    G      0.5      1        2 
  11  chr11_48283241     ZGre    T    G        1      2        2 
  11  chr11_48283241     ZHar    T    G        0      0        2 
  11  chr11_48283241   Sample    T    G        0      0        2 
  11  chr11_48288502     AAsi    T    G        1      2        2 
  11  chr11_48288502     AKia    T    G        0      0        2 
  11  chr11_48288502     AOna    T    G        0      0        2 
  11  chr11_48288502     ASom    T    G        1      2        2 
  11  chr11_48288502     HCab    T    G        0      0        2 
  11  chr11_48288502     HPrz    T    G        0      0        2 
  11  chr11_48288502     ZBoe    T    G        0      0        2 
  11  chr11_48288502     ZGre    T    G        0      0        2 
  11  chr11_48288502     ZHar    T    G        0      0        2 
  11  chr11_48288502   Sample    T    G        0      0        2 
  11  chr11_48294740     AAsi    T    G        0      0        2 
  11  chr11_48294740     AKia    T    G        0      0        2 
  11  chr11_48294740     AOna    T    G        0      0        2 
  11  chr11_48294740     ASom    T    G        1      2        2 
  11  chr11_48294740     HCab    T    G        0      0        2 
  11  chr11_48294740     HPrz    T    G        0      0        2 
  11  chr11_48294740     ZBoe    T    G        0      0        2 
  11  chr11_48294740     ZGre    T    G        0      0        2 
  11  chr11_48294740     ZHar    T    G        0      0        2 
  11  chr11_48294740   Sample    T    G        0      0        2 
  11  chr11_48304825     AAsi    A    C        0      0        2 
  11  chr11_48304825     AKia    A    C        0      0        2 
  11  chr11_48304825     AOna    A    C        0      0        2 
  11  chr11_48304825     ASom    A    C        0      0        2 
  11  chr11_48304825     HCab    A    C        0      0        2 
  11  chr11_48304825     HPrz    A    C        0      0        2 
  11  chr11_48304825     ZBoe    A    C        0      0        2 
  11  chr11_48304825     ZGre    A    C      0.5      1        2 
  11  chr11_48304825     ZHar    A    C        0      0        2 
  11  chr11_48304825   Sample    A    C        0      0        2 
  11  chr11_48306556     AAsi    C    G        0      0        2 
  11  chr11_48306556     AKia    C    G        0      0        2 
  11  chr11_48306556     AOna    C    G        0      0        2 
  11  chr11_48306556     ASom    C    G        0      0        2 
  11  chr11_48306556     HCab    C    G        0      0        2 
  11  chr11_48306556     HPrz    C    G        0      0        2 
  11  chr11_48306556     ZBoe    C    G      0.5      1        2 
  11  chr11_48306556     ZGre    C    G        0      0        2 
  11  chr11_48306556     ZHar    C    G        0      0        2 
  11  chr11_48306556   Sample    C    G        0      0        2 
  11  chr11_48328398     AAsi    C    G        0      0        2 
  11  chr11_48328398     AKia    C    G        0      0        2 
  11  chr11_48328398     AOna    C    G        0      0        2 
  11  chr11_48328398     ASom    C    G        0      0        2 
  11  chr11_48328398     HCab    C    G        0      0        2 
  11  chr11_48328398     HPrz    C    G        0      0        2 
  11  chr11_48328398     ZBoe    C    G        0      0        2 
  11  chr11_48328398     ZGre    C    G        0      0        2 
  11  chr11_48328398     ZHar    C    G        1      2        2 
  11  chr11_48328398   Sample    C    G        0      0        2 
  11  chr11_48331099     AAsi    A    C        0      0        2 
  11  chr11_48331099     AKia    A    C        0      0        2 
  11  chr11_48331099     AOna    A    C        0      0        2 
  11  chr11_48331099     ASom    A    C        0      0        2 
  11  chr11_48331099     HCab    A    C        1      2        2 
  11  chr11_48331099     HPrz    A    C        1      2        2 
  11  chr11_48331099     ZBoe    A    C        0      0        2 
  11  chr11_48331099     ZGre    A    C        0      0        2 
  11  chr11_48331099     ZHar    A    C        0      0        2 
  11  chr11_48331099   Sample    A    C        1      2        2 
  11  chr11_48350500     AAsi    C    G        0      0        2 
  11  chr11_48350500     AKia    C    G        1      2        2 
  11  chr11_48350500     AOna    C    G        0      0        2 
  11  chr11_48350500     ASom    C    G        0      0        2 
  11  chr11_48350500     HCab    C    G        0      0        2 
  11  chr11_48350500     HPrz    C    G        0      0        2 
  11  chr11_48350500     ZBoe    C    G        0      0        2 
  11  chr11_48350500     ZGre    C    G        0      0        2 
  11  chr11_48350500     ZHar    C    G        0      0        2 
  11  chr11_48350500   Sample    C    G        0      0        2 
  11  chr11_48351117     AAsi    A    C        0      0        2 
  11  chr11_48351117     AKia    A    C        0      0        2 
  11  chr11_48351117     AOna    A    C        0      0        2 
  11  chr11_48351117     ASom    A    C        0      0        2 
  11  chr11_48351117     HCab    A    C        1      2        2 
  11  chr11_48351117     HPrz    A    C        1      2        2 
  11  chr11_48351117     ZBoe    A    C        0      0        2 
  11  chr11_48351117     ZGre    A    C        0      0        2 
  11  chr11_48351117     ZHar    A    C        0      0        2 
  11  chr11_48351117   Sample    A    C        1      2        2 
  11  chr11_48357369     AAsi    G    C        0      0        2 
  11  chr11_48357369     AKia    G    C        0      0        2 
  11  chr11_48357369     AOna    G    C        0      0        2 
  11  chr11_48357369     ASom    G    C        0      0        2 
  11  chr11_48357369     HCab    G    C        0      0        2 
  11  chr11_48357369     HPrz    G    C        0      0        2 
  11  chr11_48357369     ZBoe    G    C        0      0        2 
  11  chr11_48357369     ZGre    G    C        0      0        2 
  11  chr11_48357369     ZHar    G    C        1      2        2 
  11  chr11_48357369   Sample    G    C        0      0        2 
  11  chr11_48375365     AAsi    G    C        1      2        2 
  11  chr11_48375365     AKia    G    C        0      0        2 
  11  chr11_48375365     AOna    G    C        0      0        2 
  11  chr11_48375365     ASom    G    C        0      0        2 
  11  chr11_48375365     HCab    G    C        0      0        2 
  11  chr11_48375365     HPrz    G    C        0      0        2 
  11  chr11_48375365     ZBoe    G    C        0      0        2 
  11  chr11_48375365     ZGre    G    C        0      0        2 
  11  chr11_48375365     ZHar    G    C        0      0        2 
  11  chr11_48375365   Sample    G    C        0      0        2 
  11  chr11_48384240     AAsi    A    C        0      0        2 
  11  chr11_48384240     AKia    A    C      0.5      1        2 
  11  chr11_48384240     AOna    A    C      0.5      1        2 
  11  chr11_48384240     ASom    A    C        0      0        2 
  11  chr11_48384240     HCab    A    C        0      0        2 
  11  chr11_48384240     HPrz    A    C        0      0        2 
  11  chr11_48384240     ZBoe    A    C        0      0        2 
  11  chr11_48384240     ZGre    A    C        0      0        2 
  11  chr11_48384240     ZHar    A    C        0      0        2 
  11  chr11_48384240   Sample    A    C        0      0        2 
  11  chr11_48393993     AAsi    T    A        0      0        2 
  11  chr11_48393993     AKia    T    A        0      0        2 
  11  chr11_48393993     AOna    T    A        0      0        2 
  11  chr11_48393993     ASom    T    A        0      0        2 
  11  chr11_48393993     HCab    T    A        0      0        2 
  11  chr11_48393993     HPrz    T    A        0      0        2 
  11  chr11_48393993     ZBoe    T    A        0      0        2 
  11  chr11_48393993     ZGre    T    A      0.5      1        2 
  11  chr11_48393993     ZHar    T    A        0      0        2 
  11  chr11_48393993   Sample    T    A        0      0        2 
  11  chr11_48407909     AAsi    T    G        0      0        2 
  11  chr11_48407909     AKia    T    G        0      0        2 
  11  chr11_48407909     AOna    T    G        0      0        2 
  11  chr11_48407909     ASom    T    G        0      0        2 
  11  chr11_48407909     HCab    T    G        1      2        2 
  11  chr11_48407909     HPrz    T    G        1      2        2 
  11  chr11_48407909     ZBoe    T    G        0      0        2 
  11  chr11_48407909     ZGre    T    G        0      0        2 
  11  chr11_48407909     ZHar    T    G        0      0        2 
  11  chr11_48407909   Sample    T    G        1      2        2 
  11  chr11_48408763     AAsi    A    T        0      0        2 
  11  chr11_48408763     AKia    A    T      0.5      1        2 
  11  chr11_48408763     AOna    A    T        0      0        2 
  11  chr11_48408763     ASom    A    T        0      0        2 
  11  chr11_48408763     HCab    A    T        0      0        2 
  11  chr11_48408763     HPrz    A    T        0      0        2 
  11  chr11_48408763     ZBoe    A    T        0      0        2 
  11  chr11_48408763     ZGre    A    T        0      0        2 
  11  chr11_48408763     ZHar    A    T        0      0        2 
  11  chr11_48408763   Sample    A    T        0      0        2 
  11  chr11_48423643     AAsi    C    G        0      0        2 
  11  chr11_48423643     AKia    C    G        0      0        2 
  11  chr11_48423643     AOna    C    G        0      0        2 
  11  chr11_48423643     ASom    C    G        0      0        2 
  11  chr11_48423643     HCab    C    G        1      2        2 
  11  chr11_48423643     HPrz    C    G        1      2        2 
  11  chr11_48423643     ZBoe    C    G        0      0        2 
  11  chr11_48423643     ZGre    C    G        0      0        2 
  11  chr11_48423643     ZHar    C    G        0      0        2 
  11  chr11_48423643   Sample    C    G        1      2        2 
  11  chr11_48429976     AAsi    T    G        0      0        2 
  11  chr11_48429976     AKia    T    G        0      0        2 
  11  chr11_48429976     AOna    T    G      0.5      1        2 
  11  chr11_48429976     ASom    T    G        0      0        2 
  11  chr11_48429976     HCab    T    G        0      0        2 
  11  chr11_48429976     HPrz    T    G        0      0        2 
  11  chr11_48429976     ZBoe    T    G        0      0        2 
  11  chr11_48429976     ZGre    T    G        0      0        2 
  11  chr11_48429976     ZHar    T    G        0      0        2 
  11  chr11_48429976   Sample    T    G        0      0        2 
  11  chr11_48441092     AAsi    G    T        0      0        2 
  11  chr11_48441092     AKia    G    T        0      0        2 
  11  chr11_48441092     AOna    G    T        0      0        2 
  11  chr11_48441092     ASom    G    T        0      0        2 
  11  chr11_48441092     HCab    G    T        1      2        2 
  11  chr11_48441092     HPrz    G    T        1      2        2 
  11  chr11_48441092     ZBoe    G    T        0      0        2 
  11  chr11_48441092     ZGre    G    T        0      0        2 
  11  chr11_48441092     ZHar    G    T        0      0        2 
  11  chr11_48441092   Sample    G    T        1      2        2 
  11  chr11_48447087     AAsi    T    A        1      2        2 
  11  chr11_48447087     AKia    T    A        0      0        2 
  11  chr11_48447087     AOna    T    A        0      0        2 
  11  chr11_48447087     ASom    T    A        0      0        2 
  11  chr11_48447087     HCab    T    A        0      0        2 
  11  chr11_48447087     HPrz    T    A        0      0        2 
  11  chr11_48447087     ZBoe    T    A        0      0        2 
  11  chr11_48447087     ZGre    T    A        0      0        2 
  11  chr11_48447087     ZHar    T    A        0      0        2 
  11  chr11_48447087   Sample    T    A        0      0        2 
  11  chr11_48453524     AAsi    G    C        0      0        2 
  11  chr11_48453524     AKia    G    C        0      0        2 
  11  chr11_48453524     AOna    G    C        0      0        2 
  11  chr11_48453524     ASom    G    C        0      0        2 
  11  chr11_48453524     HCab    G    C        0      0        2 
  11  chr11_48453524     HPrz    G    C      0.5      1        2 
  11  chr11_48453524     ZBoe    G    C        0      0        2 
  11  chr11_48453524     ZGre    G    C        0      0        2 
  11  chr11_48453524     ZHar    G    C        0      0        2 
  11  chr11_48453524   Sample    G    C        0      0        2 
  11  chr11_48458540     AAsi    T    G        0      0        2 
  11  chr11_48458540     AKia    T    G        0      0        2 
  11  chr11_48458540     AOna    T    G        0      0        2 
  11  chr11_48458540     ASom    T    G        0      0        2 
  11  chr11_48458540     HCab    T    G        0      0        2 
  11  chr11_48458540     HPrz    T    G        0      0        2 
  11  chr11_48458540     ZBoe    T    G        0      0        2 
  11  chr11_48458540     ZGre    T    G        1      2        2 
  11  chr11_48458540     ZHar    T    G        0      0        2 
  11  chr11_48458540   Sample    T    G        0      0        2 
  11  chr11_48475722     AAsi    A    C        0      0        2 
  11  chr11_48475722     AKia    A    C      0.5      1        2 
  11  chr11_48475722     AOna    A    C        0      0        2 
  11  chr11_48475722     ASom    A    C        0      0        2 
  11  chr11_48475722     HCab    A    C        0      0        2 
  11  chr11_48475722     HPrz    A    C        0      0        2 
  11  chr11_48475722     ZBoe    A    C        0      0        2 
  11  chr11_48475722     ZGre    A    C        0      0        2 
  11  chr11_48475722     ZHar    A    C        0      0        2 
  11  chr11_48475722   Sample    A    C        0      0        2 
  11  chr11_48492106     AAsi    C    A        0      0        2 
  11  chr11_48492106     AKia    C    A        0      0        2 
  11  chr11_48492106     AOna    C    A        0      0        2 
  11  chr11_48492106     ASom    C    A        0      0        2 
  11  chr11_48492106     HCab    C    A        1      2        2 
  11  chr11_48492106     HPrz    C    A        1      2        2 
  11  chr11_48492106     ZBoe    C    A        0      0        2 
  11  chr11_48492106     ZGre    C    A        0      0        2 
  11  chr11_48492106     ZHar    C    A        0      0        2 
  11  chr11_48492106   Sample    C    A        1      2        2 
  11  chr11_48498057     AAsi    G    C        0      0        2 
  11  chr11_48498057     AKia    G    C        0      0        2 
  11  chr11_48498057     AOna    G    C        0      0        2 
  11  chr11_48498057     ASom    G    C        0      0        2 
  11  chr11_48498057     HCab    G    C        1      2        2 
  11  chr11_48498057     HPrz    G    C        1      2        2 
  11  chr11_48498057     ZBoe    G    C        0      0        2 
  11  chr11_48498057     ZGre    G    C        0      0        2 
  11  chr11_48498057     ZHar    G    C        0      0        2 
  11  chr11_48498057   Sample    G    C        1      2        2 
  11  chr11_48503173     AAsi    A    C        0      0        2 
  11  chr11_48503173     AKia    A    C        0      0        2 
  11  chr11_48503173     AOna    A    C        0      0        2 
  11  chr11_48503173     ASom    A    C        0      0        2 
  11  chr11_48503173     HCab    A    C        0      0        2 
  11  chr11_48503173     HPrz    A    C        0      0        2 
  11  chr11_48503173     ZBoe    A    C        0      0        2 
  11  chr11_48503173     ZGre    A    C        0      0        2 
  11  chr11_48503173     ZHar    A    C      0.5      1        2 
  11  chr11_48503173   Sample    A    C        0      0        2 
  11  chr11_48516537     AAsi    A    C        0      0        2 
  11  chr11_48516537     AKia    A    C        0      0        2 
  11  chr11_48516537     AOna    A    C        0      0        2 
  11  chr11_48516537     ASom    A    C        0      0        2 
  11  chr11_48516537     HCab    A    C        0      0        2 
  11  chr11_48516537     HPrz    A    C        0      0        2 
  11  chr11_48516537     ZBoe    A    C        0      0        2 
  11  chr11_48516537     ZGre    A    C        1      2        2 
  11  chr11_48516537     ZHar    A    C        0      0        2 
  11  chr11_48516537   Sample    A    C        0      0        2 
  11  chr11_48531567     AAsi    T    A        0      0        2 
  11  chr11_48531567     AKia    T    A        0      0        2 
  11  chr11_48531567     AOna    T    A        0      0        2 
  11  chr11_48531567     ASom    T    A        0      0        2 
  11  chr11_48531567     HCab    T    A        0      0        2 
  11  chr11_48531567     HPrz    T    A        0      0        2 
  11  chr11_48531567     ZBoe    T    A      0.5      1        2 
  11  chr11_48531567     ZGre    T    A        0      0        2 
  11  chr11_48531567     ZHar    T    A        0      0        2 
  11  chr11_48531567   Sample    T    A        0      0        2 
  11  chr11_48538356     AAsi    G    T        0      0        2 
  11  chr11_48538356     AKia    G    T        0      0        2 
  11  chr11_48538356     AOna    G    T        0      0        2 
  11  chr11_48538356     ASom    G    T        0      0        2 
  11  chr11_48538356     HCab    G    T        0      0        2 
  11  chr11_48538356     HPrz    G    T        0      0        2 
  11  chr11_48538356     ZBoe    G    T        0      0        2 
  11  chr11_48538356     ZGre    G    T        0      0        2 
  11  chr11_48538356     ZHar    G    T      0.5      1        2 
  11  chr11_48538356   Sample    G    T        0      0        2 
  11  chr11_48544247     AAsi    G    C        0      0        2 
  11  chr11_48544247     AKia    G    C        0      0        2 
  11  chr11_48544247     AOna    G    C        0      0        2 
  11  chr11_48544247     ASom    G    C        0      0        2 
  11  chr11_48544247     HCab    G    C        0      0        2 
  11  chr11_48544247     HPrz    G    C        0      0        2 
  11  chr11_48544247     ZBoe    G    C        1      2        2 
  11  chr11_48544247     ZGre    G    C        0      0        2 
  11  chr11_48544247     ZHar    G    C        0      0        2 
  11  chr11_48544247   Sample    G    C        0      0        2 
  11  chr11_48554898     AAsi    A    T        0      0        2 
  11  chr11_48554898     AKia    A    T        0      0        2 
  11  chr11_48554898     AOna    A    T        0      0        2 
  11  chr11_48554898     ASom    A    T        0      0        2 
  11  chr11_48554898     HCab    A    T        1      2        2 
  11  chr11_48554898     HPrz    A    T        0      0        2 
  11  chr11_48554898     ZBoe    A    T        0      0        2 
  11  chr11_48554898     ZGre    A    T        0      0        2 
  11  chr11_48554898     ZHar    A    T        0      0        2 
  11  chr11_48554898   Sample    A    T        0      0        2 
  11  chr11_48562349     AAsi    T    G        0      0        2 
  11  chr11_48562349     AKia    T    G        0      0        2 
  11  chr11_48562349     AOna    T    G        0      0        2 
  11  chr11_48562349     ASom    T    G        0      0        2 
  11  chr11_48562349     HCab    T    G        0      0        2 
  11  chr11_48562349     HPrz    T    G        0      0        2 
  11  chr11_48562349     ZBoe    T    G      0.5      1        2 
  11  chr11_48562349     ZGre    T    G        0      0        2 
  11  chr11_48562349     ZHar    T    G        0      0        2 
  11  chr11_48562349   Sample    T    G        0      0        2 
  11  chr11_48573070     AAsi    A    C        0      0        2 
  11  chr11_48573070     AKia    A    C        0      0        2 
  11  chr11_48573070     AOna    A    C        0      0        2 
  11  chr11_48573070     ASom    A    C        0      0        2 
  11  chr11_48573070     HCab    A    C        1      2        2 
  11  chr11_48573070     HPrz    A    C        1      2        2 
  11  chr11_48573070     ZBoe    A    C        0      0        2 
  11  chr11_48573070     ZGre    A    C        0      0        2 
  11  chr11_48573070     ZHar    A    C        0      0        2 
  11  chr11_48573070   Sample    A    C        1      2        2 
  11  chr11_48576392     AAsi    C    G        0      0        2 
  11  chr11_48576392     AKia    C    G        1      2        2 
  11  chr11_48576392     AOna    C    G      0.5      1        2 
  11  chr11_48576392     ASom    C    G        0      0        2 
  11  chr11_48576392     HCab    C    G        0      0        2 
  11  chr11_48576392     HPrz    C    G        0      0        2 
  11  chr11_48576392     ZBoe    C    G        0      0        2 
  11  chr11_48576392     ZGre    C    G        0      0        2 
  11  chr11_48576392     ZHar    C    G        0      0        2 
  11  chr11_48576392   Sample    C    G        0      0        2 
  11  chr11_48580379     AAsi    G    C        0      0        2 
  11  chr11_48580379     AKia    G    C        0      0        2 
  11  chr11_48580379     AOna    G    C        0      0        2 
  11  chr11_48580379     ASom    G    C        0      0        2 
  11  chr11_48580379     HCab    G    C        0      0        2 
  11  chr11_48580379     HPrz    G    C        0      0        2 
  11  chr11_48580379     ZBoe    G    C      0.5      1        2 
  11  chr11_48580379     ZGre    G    C        0      0        2 
  11  chr11_48580379     ZHar    G    C        0      0        2 
  11  chr11_48580379   Sample    G    C        0      0        2 
  11  chr11_48589258     AAsi    T    G        0      0        2 
  11  chr11_48589258     AKia    T    G        0      0        2 
  11  chr11_48589258     AOna    T    G        0      0        2 
  11  chr11_48589258     ASom    T    G        0      0        2 
  11  chr11_48589258     HCab    T    G        1      2        2 
  11  chr11_48589258     HPrz    T    G        1      2        2 
  11  chr11_48589258     ZBoe    T    G        0      0        2 
  11  chr11_48589258     ZGre    T    G        0      0        2 
  11  chr11_48589258     ZHar    T    G        0      0        2 
  11  chr11_48589258   Sample    T    G        1      2        2 
  11  chr11_48599435     AAsi    G    C        0      0        2 
  11  chr11_48599435     AKia    G    C        0      0        2 
  11  chr11_48599435     AOna    G    C        0      0        2 
  11  chr11_48599435     ASom    G    C        0      0        2 
  11  chr11_48599435     HCab    G    C        0      0        2 
  11  chr11_48599435     HPrz    G    C      0.5      1        2 
  11  chr11_48599435     ZBoe    G    C        0      0        2 
  11  chr11_48599435     ZGre    G    C        0      0        2 
  11  chr11_48599435     ZHar    G    C        0      0        2 
  11  chr11_48599435   Sample    G    C        0      0        2 
  11  chr11_48600199     AAsi    G    C        0      0        2 
  11  chr11_48600199     AKia    G    C        1      2        2 
  11  chr11_48600199     AOna    G    C        1      2        2 
  11  chr11_48600199     ASom    G    C        0      0        2 
  11  chr11_48600199     HCab    G    C        0      0        2 
  11  chr11_48600199     HPrz    G    C        0      0        2 
  11  chr11_48600199     ZBoe    G    C        0      0        2 
  11  chr11_48600199     ZGre    G    C        0      0        2 
  11  chr11_48600199     ZHar    G    C        0      0        2 
  11  chr11_48600199   Sample    G    C        0      0        2 
  11  chr11_48600554     AAsi    T    A        0      0        2 
  11  chr11_48600554     AKia    T    A        0      0        2 
  11  chr11_48600554     AOna    T    A        0      0        2 
  11  chr11_48600554     ASom    T    A        0      0        2 
  11  chr11_48600554     HCab    T    A      0.5      1        2 
  11  chr11_48600554     HPrz    T    A        0      0        2 
  11  chr11_48600554     ZBoe    T    A        0      0        2 
  11  chr11_48600554     ZGre    T    A        0      0        2 
  11  chr11_48600554     ZHar    T    A        0      0        2 
  11  chr11_48600554   Sample    T    A        0      0        2 
  11  chr11_48611540     AAsi    C    G        0      0        2 
  11  chr11_48611540     AKia    C    G        0      0        2 
  11  chr11_48611540     AOna    C    G        0      0        2 
  11  chr11_48611540     ASom    C    G        0      0        2 
  11  chr11_48611540     HCab    C    G        1      2        2 
  11  chr11_48611540     HPrz    C    G        1      2        2 
  11  chr11_48611540     ZBoe    C    G        0      0        2 
  11  chr11_48611540     ZGre    C    G        0      0        2 
  11  chr11_48611540     ZHar    C    G        0      0        2 
  11  chr11_48611540   Sample    C    G        1      2        2 
  11  chr11_48619643     AAsi    G    T        0      0        2 
  11  chr11_48619643     AKia    G    T        0      0        2 
  11  chr11_48619643     AOna    G    T        0      0        2 
  11  chr11_48619643     ASom    G    T        0      0        2 
  11  chr11_48619643     HCab    G    T        0      0        2 
  11  chr11_48619643     HPrz    G    T        0      0        2 
  11  chr11_48619643     ZBoe    G    T      0.5      1        2 
  11  chr11_48619643     ZGre    G    T        0      0        2 
  11  chr11_48619643     ZHar    G    T        0      0        2 
  11  chr11_48619643   Sample    G    T        0      0        2 
  11  chr11_48647459     AAsi    G    T        0      0        2 
  11  chr11_48647459     AKia    G    T        0      0        2 
  11  chr11_48647459     AOna    G    T        0      0        2 
  11  chr11_48647459     ASom    G    T        0      0        2 
  11  chr11_48647459     HCab    G    T        1      2        2 
  11  chr11_48647459     HPrz    G    T        1      2        2 
  11  chr11_48647459     ZBoe    G    T        0      0        2 
  11  chr11_48647459     ZGre    G    T        0      0        2 
  11  chr11_48647459     ZHar    G    T        0      0        2 
  11  chr11_48647459   Sample    G    T        1      2        2 
  11  chr11_48654689     AAsi    G    C        0      0        2 
  11  chr11_48654689     AKia    G    C        0      0        2 
  11  chr11_48654689     AOna    G    C        0      0        2 
  11  chr11_48654689     ASom    G    C        0      0        2 
  11  chr11_48654689     HCab    G    C        0      0        2 
  11  chr11_48654689     HPrz    G    C        0      0        2 
  11  chr11_48654689     ZBoe    G    C        1      2        2 
  11  chr11_48654689     ZGre    G    C        0      0        2 
  11  chr11_48654689     ZHar    G    C        0      0        2 
  11  chr11_48654689   Sample    G    C        0      0        2 
  11  chr11_48673457     AAsi    G    C        0      0        2 
  11  chr11_48673457     AKia    G    C        0      0        2 
  11  chr11_48673457     AOna    G    C        0      0        2 
  11  chr11_48673457     ASom    G    C        0      0        2 
  11  chr11_48673457     HCab    G    C        0      0        2 
  11  chr11_48673457     HPrz    G    C        0      0        2 
  11  chr11_48673457     ZBoe    G    C      0.5      1        2 
  11  chr11_48673457     ZGre    G    C        0      0        2 
  11  chr11_48673457     ZHar    G    C        0      0        2 
  11  chr11_48673457   Sample    G    C        0      0        2 
  11  chr11_48682549     AAsi    C    A        0      0        2 
  11  chr11_48682549     AKia    C    A        0      0        2 
  11  chr11_48682549     AOna    C    A        0      0        2 
  11  chr11_48682549     ASom    C    A        0      0        2 
  11  chr11_48682549     HCab    C    A        0      0        2 
  11  chr11_48682549     HPrz    C    A        0      0        2 
  11  chr11_48682549     ZBoe    C    A      0.5      1        2 
  11  chr11_48682549     ZGre    C    A        0      0        2 
  11  chr11_48682549     ZHar    C    A        0      0        2 
  11  chr11_48682549   Sample    C    A        0      0        2 
  11  chr11_48687562     AAsi    G    C        0      0        2 
  11  chr11_48687562     AKia    G    C        0      0        2 
  11  chr11_48687562     AOna    G    C        0      0        2 
  11  chr11_48687562     ASom    G    C        0      0        2 
  11  chr11_48687562     HCab    G    C        0      0        2 
  11  chr11_48687562     HPrz    G    C        0      0        2 
  11  chr11_48687562     ZBoe    G    C        0      0        2 
  11  chr11_48687562     ZGre    G    C      0.5      1        2 
  11  chr11_48687562     ZHar    G    C        0      0        2 
  11  chr11_48687562   Sample    G    C        0      0        2 
  11  chr11_48694635     AAsi    G    C        1      2        2 
  11  chr11_48694635     AKia    G    C        0      0        2 
  11  chr11_48694635     AOna    G    C        0      0        2 
  11  chr11_48694635     ASom    G    C        1      2        2 
  11  chr11_48694635     HCab    G    C        0      0        2 
  11  chr11_48694635     HPrz    G    C        0      0        2 
  11  chr11_48694635     ZBoe    G    C        0      0        2 
  11  chr11_48694635     ZGre    G    C        0      0        2 
  11  chr11_48694635     ZHar    G    C        0      0        2 
  11  chr11_48694635   Sample    G    C        0      0        2 
  11  chr11_48697259     AAsi    C    G        1      2        2 
  11  chr11_48697259     AKia    C    G        0      0        2 
  11  chr11_48697259     AOna    C    G        0      0        2 
  11  chr11_48697259     ASom    C    G        0      0        2 
  11  chr11_48697259     HCab    C    G        0      0        2 
  11  chr11_48697259     HPrz    C    G        0      0        2 
  11  chr11_48697259     ZBoe    C    G        0      0        2 
  11  chr11_48697259     ZGre    C    G        0      0        2 
  11  chr11_48697259     ZHar    C    G        0      0        2 
  11  chr11_48697259   Sample    C    G        0      0        2 
  11  chr11_48705189     AAsi    G    T        0      0        2 
  11  chr11_48705189     AKia    G    T        0      0        2 
  11  chr11_48705189     AOna    G    T        0      0        2 
  11  chr11_48705189     ASom    G    T        0      0        2 
  11  chr11_48705189     HCab    G    T        0      0        2 
  11  chr11_48705189     HPrz    G    T        0      0        2 
  11  chr11_48705189     ZBoe    G    T        0      0        2 
  11  chr11_48705189     ZGre    G    T        0      0        2 
  11  chr11_48705189     ZHar    G    T      0.5      1        2 
  11  chr11_48705189   Sample    G    T        0      0        2 
  11  chr11_48708895     AAsi    G    C        0      0        2 
  11  chr11_48708895     AKia    G    C        0      0        2 
  11  chr11_48708895     AOna    G    C        0      0        2 
  11  chr11_48708895     ASom    G    C        1      2        2 
  11  chr11_48708895     HCab    G    C        0      0        2 
  11  chr11_48708895     HPrz    G    C        0      0        2 
  11  chr11_48708895     ZBoe    G    C        0      0        2 
  11  chr11_48708895     ZGre    G    C        0      0        2 
  11  chr11_48708895     ZHar    G    C        0      0        2 
  11  chr11_48708895   Sample    G    C        0      0        2 
  11  chr11_48728505     AAsi    A    C        0      0        2 
  11  chr11_48728505     AKia    A    C        0      0        2 
  11  chr11_48728505     AOna    A    C        0      0        2 
  11  chr11_48728505     ASom    A    C        0      0        2 
  11  chr11_48728505     HCab    A    C        1      2        2 
  11  chr11_48728505     HPrz    A    C        1      2        2 
  11  chr11_48728505     ZBoe    A    C        0      0        2 
  11  chr11_48728505     ZGre    A    C        0      0        2 
  11  chr11_48728505     ZHar    A    C        0      0        2 
  11  chr11_48728505   Sample    A    C        1      2        2 
  11  chr11_48731891     AAsi    A    C        0      0        2 
  11  chr11_48731891     AKia    A    C        0      0        2 
  11  chr11_48731891     AOna    A    C        0      0        2 
  11  chr11_48731891     ASom    A    C        0      0        2 
  11  chr11_48731891     HCab    A    C        0      0        2 
  11  chr11_48731891     HPrz    A    C        0      0        2 
  11  chr11_48731891     ZBoe    A    C        0      0        2 
  11  chr11_48731891     ZGre    A    C      0.5      1        2 
  11  chr11_48731891     ZHar    A    C        0      0        2 
  11  chr11_48731891   Sample    A    C        0      0        2 
  11  chr11_48736734     AAsi    T    G        0      0        2 
  11  chr11_48736734     AKia    T    G        0      0        2 
  11  chr11_48736734     AOna    T    G        0      0        2 
  11  chr11_48736734     ASom    T    G        0      0        2 
  11  chr11_48736734     HCab    T    G      0.5      1        2 
  11  chr11_48736734     HPrz    T    G        0      0        2 
  11  chr11_48736734     ZBoe    T    G        0      0        2 
  11  chr11_48736734     ZGre    T    G        0      0        2 
  11  chr11_48736734     ZHar    T    G        0      0        2 
  11  chr11_48736734   Sample    T    G        0      0        2 
  11  chr11_48751717     AAsi    G    T        0      0        2 
  11  chr11_48751717     AKia    G    T        0      0        2 
  11  chr11_48751717     AOna    G    T        0      0        2 
  11  chr11_48751717     ASom    G    T        0      0        2 
  11  chr11_48751717     HCab    G    T        0      0        2 
  11  chr11_48751717     HPrz    G    T        0      0        2 
  11  chr11_48751717     ZBoe    G    T        0      0        2 
  11  chr11_48751717     ZGre    G    T      0.5      1        2 
  11  chr11_48751717     ZHar    G    T        0      0        2 
  11  chr11_48751717   Sample    G    T        0      0        2 
  11  chr11_48761420     AAsi    C    G        0      0        2 
  11  chr11_48761420     AKia    C    G        0      0        2 
  11  chr11_48761420     AOna    C    G        0      0        2 
  11  chr11_48761420     ASom    C    G        0      0        2 
  11  chr11_48761420     HCab    C    G        0      0        2 
  11  chr11_48761420     HPrz    C    G        0      0        2 
  11  chr11_48761420     ZBoe    C    G        0      0        2 
  11  chr11_48761420     ZGre    C    G      0.5      1        2 
  11  chr11_48761420     ZHar    C    G        0      0        2 
  11  chr11_48761420   Sample    C    G        0      0        2 
  11  chr11_48765636     AAsi    G    C        0      0        2 
  11  chr11_48765636     AKia    G    C        0      0        2 
  11  chr11_48765636     AOna    G    C        0      0        2 
  11  chr11_48765636     ASom    G    C        0      0        2 
  11  chr11_48765636     HCab    G    C        0      0        2 
  11  chr11_48765636     HPrz    G    C        0      0        2 
  11  chr11_48765636     ZBoe    G    C        0      0        2 
  11  chr11_48765636     ZGre    G    C        0      0        2 
  11  chr11_48765636     ZHar    G    C      0.5      1        2 
  11  chr11_48765636   Sample    G    C        0      0        2 
  11  chr11_48768401     AAsi    G    C        0      0        2 
  11  chr11_48768401     AKia    G    C        0      0        2 
  11  chr11_48768401     AOna    G    C        0      0        2 
  11  chr11_48768401     ASom    G    C        0      0        2 
  11  chr11_48768401     HCab    G    C        0      0        2 
  11  chr11_48768401     HPrz    G    C        0      0        2 
  11  chr11_48768401     ZBoe    G    C      0.5      1        2 
  11  chr11_48768401     ZGre    G    C        0      0        2 
  11  chr11_48768401     ZHar    G    C        0      0        2 
  11  chr11_48768401   Sample    G    C        0      0        2 
  11  chr11_48774111     AAsi    T    G        0      0        2 
  11  chr11_48774111     AKia    T    G        0      0        2 
  11  chr11_48774111     AOna    T    G        0      0        2 
  11  chr11_48774111     ASom    T    G        0      0        2 
  11  chr11_48774111     HCab    T    G        0      0        2 
  11  chr11_48774111     HPrz    T    G        0      0        2 
  11  chr11_48774111     ZBoe    T    G        0      0        2 
  11  chr11_48774111     ZGre    T    G      0.5      1        2 
  11  chr11_48774111     ZHar    T    G        0      0        2 
  11  chr11_48774111   Sample    T    G        0      0        2 
  11  chr11_48776171     AAsi    C    G        0      0        2 
  11  chr11_48776171     AKia    C    G        0      0        2 
  11  chr11_48776171     AOna    C    G        0      0        2 
  11  chr11_48776171     ASom    C    G        0      0        2 
  11  chr11_48776171     HCab    C    G        0      0        2 
  11  chr11_48776171     HPrz    C    G      0.5      1        2 
  11  chr11_48776171     ZBoe    C    G        0      0        2 
  11  chr11_48776171     ZGre    C    G        0      0        2 
  11  chr11_48776171     ZHar    C    G        0      0        2 
  11  chr11_48776171   Sample    C    G        1      2        2 
  11  chr11_48795378     AAsi    A    T        0      0        2 
  11  chr11_48795378     AKia    A    T        0      0        2 
  11  chr11_48795378     AOna    A    T        0      0        2 
  11  chr11_48795378     ASom    A    T        0      0        2 
  11  chr11_48795378     HCab    A    T        0      0        2 
  11  chr11_48795378     HPrz    A    T        0      0        2 
  11  chr11_48795378     ZBoe    A    T        0      0        2 
  11  chr11_48795378     ZGre    A    T        1      2        2 
  11  chr11_48795378     ZHar    A    T        0      0        2 
  11  chr11_48795378   Sample    A    T        0      0        2 
  11  chr11_48795483     AAsi    T    G        0      0        2 
  11  chr11_48795483     AKia    T    G        1      2        2 
  11  chr11_48795483     AOna    T    G      0.5      1        2 
  11  chr11_48795483     ASom    T    G        0      0        2 
  11  chr11_48795483     HCab    T    G        0      0        2 
  11  chr11_48795483     HPrz    T    G        0      0        2 
  11  chr11_48795483     ZBoe    T    G        0      0        2 
  11  chr11_48795483     ZGre    T    G        0      0        2 
  11  chr11_48795483     ZHar    T    G        0      0        2 
  11  chr11_48795483   Sample    T    G        0      0        2 
  11  chr11_48800502     AAsi    A    C        0      0        2 
  11  chr11_48800502     AKia    A    C        0      0        2 
  11  chr11_48800502     AOna    A    C        0      0        2 
  11  chr11_48800502     ASom    A    C        0      0        2 
  11  chr11_48800502     HCab    A    C      0.5      1        2 
  11  chr11_48800502     HPrz    A    C        0      0        2 
  11  chr11_48800502     ZBoe    A    C        0      0        2 
  11  chr11_48800502     ZGre    A    C        0      0        2 
  11  chr11_48800502     ZHar    A    C        0      0        2 
  11  chr11_48800502   Sample    A    C        0      0        2 
  11  chr11_48807413     AAsi    G    T        0      0        2 
  11  chr11_48807413     AKia    G    T        0      0        2 
  11  chr11_48807413     AOna    G    T        0      0        2 
  11  chr11_48807413     ASom    G    T        0      0        2 
  11  chr11_48807413     HCab    G    T        0      0        2 
  11  chr11_48807413     HPrz    G    T        0      0        2 
  11  chr11_48807413     ZBoe    G    T      0.5      1        2 
  11  chr11_48807413     ZGre    G    T        0      0        2 
  11  chr11_48807413     ZHar    G    T        0      0        2 
  11  chr11_48807413   Sample    G    T        0      0        2 
  11  chr11_48827384     AAsi    T    G        1      2        2 
  11  chr11_48827384     AKia    T    G        0      0        2 
  11  chr11_48827384     AOna    T    G        0      0        2 
  11  chr11_48827384     ASom    T    G        1      2        2 
  11  chr11_48827384     HCab    T    G        1      2        2 
  11  chr11_48827384     HPrz    T    G        1      2        2 
  11  chr11_48827384     ZBoe    T    G        0      0        2 
  11  chr11_48827384     ZGre    T    G        0      0        2 
  11  chr11_48827384     ZHar    T    G        0      0        2 
  11  chr11_48827384   Sample    T    G        1      2        2 
  11  chr11_48842111     AAsi    G    C        0      0        2 
  11  chr11_48842111     AKia    G    C        0      0        2 
  11  chr11_48842111     AOna    G    C        0      0        2 
  11  chr11_48842111     ASom    G    C        0      0        2 
  11  chr11_48842111     HCab    G    C        0      0        2 
  11  chr11_48842111     HPrz    G    C      0.5      1        2 
  11  chr11_48842111     ZBoe    G    C        0      0        2 
  11  chr11_48842111     ZGre    G    C        0      0        2 
  11  chr11_48842111     ZHar    G    C        0      0        2 
  11  chr11_48842111   Sample    G    C        1      2        2 
  11  chr11_48843932     AAsi    C    G        0      0        2 
  11  chr11_48843932     AKia    C    G        0      0        2 
  11  chr11_48843932     AOna    C    G        0      0        2 
  11  chr11_48843932     ASom    C    G        0      0        2 
  11  chr11_48843932     HCab    C    G        1      2        2 
  11  chr11_48843932     HPrz    C    G        1      2        2 
  11  chr11_48843932     ZBoe    C    G        0      0        2 
  11  chr11_48843932     ZGre    C    G        0      0        2 
  11  chr11_48843932     ZHar    C    G        0      0        2 
  11  chr11_48843932   Sample    C    G        1      2        2 
  11  chr11_48859893     AAsi    G    T        0      0        2 
  11  chr11_48859893     AKia    G    T        0      0        2 
  11  chr11_48859893     AOna    G    T        0      0        2 
  11  chr11_48859893     ASom    G    T        0      0        2 
  11  chr11_48859893     HCab    G    T        0      0        2 
  11  chr11_48859893     HPrz    G    T        0      0        2 
  11  chr11_48859893     ZBoe    G    T        1      2        2 
  11  chr11_48859893     ZGre    G    T        0      0        2 
  11  chr11_48859893     ZHar    G    T        0      0        2 
  11  chr11_48859893   Sample    G    T        0      0        2 
  11  chr11_48875188     AAsi    G    C        0      0        2 
  11  chr11_48875188     AKia    G    C        0      0        2 
  11  chr11_48875188     AOna    G    C        0      0        2 
  11  chr11_48875188     ASom    G    C        0      0        2 
  11  chr11_48875188     HCab    G    C      0.5      1        2 
  11  chr11_48875188     HPrz    G    C      0.5      1        2 
  11  chr11_48875188     ZBoe    G    C        0      0        2 
  11  chr11_48875188     ZGre    G    C        0      0        2 
  11  chr11_48875188     ZHar    G    C        0      0        2 
  11  chr11_48875188   Sample    G    C        1      2        2 
  11  chr11_48895616     AAsi    G    C        1      2        2 
  11  chr11_48895616     AKia    G    C        0      0        2 
  11  chr11_48895616     AOna    G    C        0      0        2 
  11  chr11_48895616     ASom    G    C        0      0        2 
  11  chr11_48895616     HCab    G    C        0      0        2 
  11  chr11_48895616     HPrz    G    C        0      0        2 
  11  chr11_48895616     ZBoe    G    C        0      0        2 
  11  chr11_48895616     ZGre    G    C        0      0        2 
  11  chr11_48895616     ZHar    G    C        0      0        2 
  11  chr11_48895616   Sample    G    C        0      0        2 
  11  chr11_48907521     AAsi    C    G        0      0        2 
  11  chr11_48907521     AKia    C    G        0      0        2 
  11  chr11_48907521     AOna    C    G        0      0        2 
  11  chr11_48907521     ASom    C    G        0      0        2 
  11  chr11_48907521     HCab    C    G        0      0        2 
  11  chr11_48907521     HPrz    C    G        0      0        2 
  11  chr11_48907521     ZBoe    C    G      0.5      1        2 
  11  chr11_48907521     ZGre    C    G        0      0        2 
  11  chr11_48907521     ZHar    C    G        0      0        2 
  11  chr11_48907521   Sample    C    G        0      0        2 
  11  chr11_48933374     AAsi    C    A        0      0        2 
  11  chr11_48933374     AKia    C    A        0      0        2 
  11  chr11_48933374     AOna    C    A      0.5      1        2 
  11  chr11_48933374     ASom    C    A        0      0        2 
  11  chr11_48933374     HCab    C    A        0      0        2 
  11  chr11_48933374     HPrz    C    A        0      0        2 
  11  chr11_48933374     ZBoe    C    A        0      0        2 
  11  chr11_48933374     ZGre    C    A        0      0        2 
  11  chr11_48933374     ZHar    C    A        0      0        2 
  11  chr11_48933374   Sample    C    A        0      0        2 
  11  chr11_48933918     AAsi    C    G        0      0        2 
  11  chr11_48933918     AKia    C    G        0      0        2 
  11  chr11_48933918     AOna    C    G        0      0        2 
  11  chr11_48933918     ASom    C    G        0      0        2 
  11  chr11_48933918     HCab    C    G      0.5      1        2 
  11  chr11_48933918     HPrz    C    G        0      0        2 
  11  chr11_48933918     ZBoe    C    G        0      0        2 
  11  chr11_48933918     ZGre    C    G        0      0        2 
  11  chr11_48933918     ZHar    C    G        0      0        2 
  11  chr11_48933918   Sample    C    G        0      0        2 
  11  chr11_48950394     AAsi    C    G        0      0        2 
  11  chr11_48950394     AKia    C    G        0      0        2 
  11  chr11_48950394     AOna    C    G        0      0        2 
  11  chr11_48950394     ASom    C    G        0      0        2 
  11  chr11_48950394     HCab    C    G        1      2        2 
  11  chr11_48950394     HPrz    C    G        1      2        2 
  11  chr11_48950394     ZBoe    C    G        0      0        2 
  11  chr11_48950394     ZGre    C    G        0      0        2 
  11  chr11_48950394     ZHar    C    G        0      0        2 
  11  chr11_48950394   Sample    C    G        1      2        2 
  11  chr11_48960143     AAsi    T    A        1      2        2 
  11  chr11_48960143     AKia    T    A        0      0        2 
  11  chr11_48960143     AOna    T    A        0      0        2 
  11  chr11_48960143     ASom    T    A        0      0        2 
  11  chr11_48960143     HCab    T    A        0      0        2 
  11  chr11_48960143     HPrz    T    A        0      0        2 
  11  chr11_48960143     ZBoe    T    A        0      0        2 
  11  chr11_48960143     ZGre    T    A        0      0        2 
  11  chr11_48960143     ZHar    T    A        0      0        2 
  11  chr11_48960143   Sample    T    A        0      0        2 
  11  chr11_48960922     AAsi    T    A        0      0        2 
  11  chr11_48960922     AKia    T    A        0      0        2 
  11  chr11_48960922     AOna    T    A        0      0        2 
  11  chr11_48960922     ASom    T    A        1      2        2 
  11  chr11_48960922     HCab    T    A        0      0        2 
  11  chr11_48960922     HPrz    T    A        0      0        2 
  11  chr11_48960922     ZBoe    T    A        0      0        2 
  11  chr11_48960922     ZGre    T    A        0      0        2 
  11  chr11_48960922     ZHar    T    A        0      0        2 
  11  chr11_48960922   Sample    T    A        0      0        2 
  11  chr11_48961304     AAsi    G    T        0      0        2 
  11  chr11_48961304     AKia    G    T        0      0        2 
  11  chr11_48961304     AOna    G    T        1      2        2 
  11  chr11_48961304     ASom    G    T        0      0        2 
  11  chr11_48961304     HCab    G    T        0      0        2 
  11  chr11_48961304     HPrz    G    T      0.5      1        2 
  11  chr11_48961304     ZBoe    G    T        0      0        2 
  11  chr11_48961304     ZGre    G    T        0      0        2 
  11  chr11_48961304     ZHar    G    T        0      0        2 
  11  chr11_48961304   Sample    G    T        1      2        2 
  11  chr11_48968604     AAsi    A    C        0      0        2 
  11  chr11_48968604     AKia    A    C        0      0        2 
  11  chr11_48968604     AOna    A    C        0      0        2 
  11  chr11_48968604     ASom    A    C        0      0        2 
  11  chr11_48968604     HCab    A    C        0      0        2 
  11  chr11_48968604     HPrz    A    C        0      0        2 
  11  chr11_48968604     ZBoe    A    C      0.5      1        2 
  11  chr11_48968604     ZGre    A    C        0      0        2 
  11  chr11_48968604     ZHar    A    C        0      0        2 
  11  chr11_48968604   Sample    A    C        0      0        2 
  11  chr11_48989198     AAsi    C    G        0      0        2 
  11  chr11_48989198     AKia    C    G        0      0        2 
  11  chr11_48989198     AOna    C    G        0      0        2 
  11  chr11_48989198     ASom    C    G        0      0        2 
  11  chr11_48989198     HCab    C    G        1      2        2 
  11  chr11_48989198     HPrz    C    G        1      2        2 
  11  chr11_48989198     ZBoe    C    G        0      0        2 
  11  chr11_48989198     ZGre    C    G        0      0        2 
  11  chr11_48989198     ZHar    C    G        0      0        2 
  11  chr11_48989198   Sample    C    G        1      2        2 
  11  chr11_48997609     AAsi    G    T        0      0        2 
  11  chr11_48997609     AKia    G    T        0      0        2 
  11  chr11_48997609     AOna    G    T        0      0        2 
  11  chr11_48997609     ASom    G    T        1      2        2 
  11  chr11_48997609     HCab    G    T        0      0        2 
  11  chr11_48997609     HPrz    G    T        0      0        2 
  11  chr11_48997609     ZBoe    G    T        0      0        2 
  11  chr11_48997609     ZGre    G    T        0      0        2 
  11  chr11_48997609     ZHar    G    T        0      0        2 
  11  chr11_48997609   Sample    G    T        0      0        2 
  11  chr11_49015959     AAsi    C    G        0      0        2 
  11  chr11_49015959     AKia    C    G        0      0        2 
  11  chr11_49015959     AOna    C    G        0      0        2 
  11  chr11_49015959     ASom    C    G        0      0        2 
  11  chr11_49015959     HCab    C    G        1      2        2 
  11  chr11_49015959     HPrz    C    G        1      2        2 
  11  chr11_49015959     ZBoe    C    G        0      0        2 
  11  chr11_49015959     ZGre    C    G        0      0        2 
  11  chr11_49015959     ZHar    C    G        0      0        2 
  11  chr11_49015959   Sample    C    G        1      2        2 
  11  chr11_49016198     AAsi    A    T        0      0        2 
  11  chr11_49016198     AKia    A    T        0      0        2 
  11  chr11_49016198     AOna    A    T        0      0        2 
  11  chr11_49016198     ASom    A    T        0      0        2 
  11  chr11_49016198     HCab    A    T        1      2        2 
  11  chr11_49016198     HPrz    A    T        1      2        2 
  11  chr11_49016198     ZBoe    A    T        0      0        2 
  11  chr11_49016198     ZGre    A    T        0      0        2 
  11  chr11_49016198     ZHar    A    T        0      0        2 
  11  chr11_49016198   Sample    A    T        1      2        2 
  11  chr11_49019668     AAsi    T    A        0      0        2 
  11  chr11_49019668     AKia    T    A        0      0        2 
  11  chr11_49019668     AOna    T    A        1      2        2 
  11  chr11_49019668     ASom    T    A        0      0        2 
  11  chr11_49019668     HCab    T    A        0      0        2 
  11  chr11_49019668     HPrz    T    A        0      0        2 
  11  chr11_49019668     ZBoe    T    A        0      0        2 
  11  chr11_49019668     ZGre    T    A        0      0        2 
  11  chr11_49019668     ZHar    T    A        0      0        2 
  11  chr11_49019668   Sample    T    A        0      0        2 
  11  chr11_49032954     AAsi    C    G        0      0        2 
  11  chr11_49032954     AKia    C    G        0      0        2 
  11  chr11_49032954     AOna    C    G        0      0        2 
  11  chr11_49032954     ASom    C    G        0      0        2 
  11  chr11_49032954     HCab    C    G        1      2        2 
  11  chr11_49032954     HPrz    C    G        1      2        2 
  11  chr11_49032954     ZBoe    C    G        0      0        2 
  11  chr11_49032954     ZGre    C    G        0      0        2 
  11  chr11_49032954     ZHar    C    G        0      0        2 
  11  chr11_49032954   Sample    C    G        1      2        2 
  11  chr11_49039404     AAsi    A    C        0      0        2 
  11  chr11_49039404     AKia    A    C        0      0        2 
  11  chr11_49039404     AOna    A    C        0      0        2 
  11  chr11_49039404     ASom    A    C        0      0        2 
  11  chr11_49039404     HCab    A    C        1      2        2 
  11  chr11_49039404     HPrz    A    C        1      2        2 
  11  chr11_49039404     ZBoe    A    C        0      0        2 
  11  chr11_49039404     ZGre    A    C        0      0        2 
  11  chr11_49039404     ZHar    A    C        0      0        2 
  11  chr11_49039404   Sample    A    C        1      2        2 
  11  chr11_49045209     AAsi    A    T        0      0        2 
  11  chr11_49045209     AKia    A    T        0      0        2 
  11  chr11_49045209     AOna    A    T        0      0        2 
  11  chr11_49045209     ASom    A    T        0      0        2 
  11  chr11_49045209     HCab    A    T      0.5      1        2 
  11  chr11_49045209     HPrz    A    T        0      0        2 
  11  chr11_49045209     ZBoe    A    T        0      0        2 
  11  chr11_49045209     ZGre    A    T        0      0        2 
  11  chr11_49045209     ZHar    A    T        0      0        2 
  11  chr11_49045209   Sample    A    T        1      2        2 
  11  chr11_49074143     AAsi    G    T        0      0        2 
  11  chr11_49074143     AKia    G    T        0      0        2 
  11  chr11_49074143     AOna    G    T        0      0        2 
  11  chr11_49074143     ASom    G    T        0      0        2 
  11  chr11_49074143     HCab    G    T        0      0        2 
  11  chr11_49074143     HPrz    G    T        0      0        2 
  11  chr11_49074143     ZBoe    G    T        0      0        2 
  11  chr11_49074143     ZGre    G    T        1      2        2 
  11  chr11_49074143     ZHar    G    T        0      0        2 
  11  chr11_49074143   Sample    G    T        0      0        2 
  11  chr11_49085466     AAsi    G    T        0      0        2 
  11  chr11_49085466     AKia    G    T        1      2        2 
  11  chr11_49085466     AOna    G    T        0      0        2 
  11  chr11_49085466     ASom    G    T        0      0        2 
  11  chr11_49085466     HCab    G    T        0      0        2 
  11  chr11_49085466     HPrz    G    T        0      0        2 
  11  chr11_49085466     ZBoe    G    T        0      0        2 
  11  chr11_49085466     ZGre    G    T        0      0        2 
  11  chr11_49085466     ZHar    G    T        0      0        2 
  11  chr11_49085466   Sample    G    T        0      0        2 
  11  chr11_49095947     AAsi    A    C        0      0        2 
  11  chr11_49095947     AKia    A    C        0      0        2 
  11  chr11_49095947     AOna    A    C        0      0        2 
  11  chr11_49095947     ASom    A    C        0      0        2 
  11  chr11_49095947     HCab    A    C      0.5      1        2 
  11  chr11_49095947     HPrz    A    C      0.5      1        2 
  11  chr11_49095947     ZBoe    A    C        0      0        2 
  11  chr11_49095947     ZGre    A    C        0      0        2 
  11  chr11_49095947     ZHar    A    C        0      0        2 
  11  chr11_49095947   Sample    A    C        0      0        2 
  11  chr11_49120160     AAsi    C    G        0      0        2 
  11  chr11_49120160     AKia    C    G        0      0        2 
  11  chr11_49120160     AOna    C    G        0      0        2 
  11  chr11_49120160     ASom    C    G        0      0        2 
  11  chr11_49120160     HCab    C    G        1      2        2 
  11  chr11_49120160     HPrz    C    G        1      2        2 
  11  chr11_49120160     ZBoe    C    G        0      0        2 
  11  chr11_49120160     ZGre    C    G        0      0        2 
  11  chr11_49120160     ZHar    C    G        0      0        2 
  11  chr11_49120160   Sample    C    G        1      2        2 
  11  chr11_49127492     AAsi    G    T      0.5      1        2 
  11  chr11_49127492     AKia    G    T        0      0        2 
  11  chr11_49127492     AOna    G    T        0      0        2 
  11  chr11_49127492     ASom    G    T        0      0        2 
  11  chr11_49127492     HCab    G    T        0      0        2 
  11  chr11_49127492     HPrz    G    T        0      0        2 
  11  chr11_49127492     ZBoe    G    T        0      0        2 
  11  chr11_49127492     ZGre    G    T        0      0        2 
  11  chr11_49127492     ZHar    G    T        0      0        2 
  11  chr11_49127492   Sample    G    T        0      0        2 
  11  chr11_49129488     AAsi    T    G        0      0        2 
  11  chr11_49129488     AKia    T    G        1      2        2 
  11  chr11_49129488     AOna    T    G      0.5      1        2 
  11  chr11_49129488     ASom    T    G        0      0        2 
  11  chr11_49129488     HCab    T    G        0      0        2 
  11  chr11_49129488     HPrz    T    G        0      0        2 
  11  chr11_49129488     ZBoe    T    G        0      0        2 
  11  chr11_49129488     ZGre    T    G        0      0        2 
  11  chr11_49129488     ZHar    T    G        0      0        2 
  11  chr11_49129488   Sample    T    G        0      0        2 
  11  chr11_49140637     AAsi    A    T        0      0        2 
  11  chr11_49140637     AKia    A    T        0      0        2 
  11  chr11_49140637     AOna    A    T        0      0        2 
  11  chr11_49140637     ASom    A    T        0      0        2 
  11  chr11_49140637     HCab    A    T        0      0        2 
  11  chr11_49140637     HPrz    A    T        0      0        2 
  11  chr11_49140637     ZBoe    A    T      0.5      1        2 
  11  chr11_49140637     ZGre    A    T        0      0        2 
  11  chr11_49140637     ZHar    A    T        0      0        2 
  11  chr11_49140637   Sample    A    T        0      0        2 
  11  chr11_49149844     AAsi    C    G        0      0        2 
  11  chr11_49149844     AKia    C    G        0      0        2 
  11  chr11_49149844     AOna    C    G        0      0        2 
  11  chr11_49149844     ASom    C    G        0      0        2 
  11  chr11_49149844     HCab    C    G        1      2        2 
  11  chr11_49149844     HPrz    C    G        1      2        2 
  11  chr11_49149844     ZBoe    C    G        0      0        2 
  11  chr11_49149844     ZGre    C    G        0      0        2 
  11  chr11_49149844     ZHar    C    G        0      0        2 
  11  chr11_49149844   Sample    C    G        1      2        2 
  11  chr11_49155148     AAsi    C    A        0      0        2 
  11  chr11_49155148     AKia    C    A        0      0        2 
  11  chr11_49155148     AOna    C    A        0      0        2 
  11  chr11_49155148     ASom    C    A        0      0        2 
  11  chr11_49155148     HCab    C    A        1      2        2 
  11  chr11_49155148     HPrz    C    A        1      2        2 
  11  chr11_49155148     ZBoe    C    A        0      0        2 
  11  chr11_49155148     ZGre    C    A        0      0        2 
  11  chr11_49155148     ZHar    C    A        0      0        2 
  11  chr11_49155148   Sample    C    A        1      2        2 
  11  chr11_49176401     AAsi    A    C        0      0        2 
  11  chr11_49176401     AKia    A    C        0      0        2 
  11  chr11_49176401     AOna    A    C        0      0        2 
  11  chr11_49176401     ASom    A    C        0      0        2 
  11  chr11_49176401     HCab    A    C      0.5      1        2 
  11  chr11_49176401     HPrz    A    C        0      0        2 
  11  chr11_49176401     ZBoe    A    C        0      0        2 
  11  chr11_49176401     ZGre    A    C        0      0        2 
  11  chr11_49176401     ZHar    A    C        0      0        2 
  11  chr11_49176401   Sample    A    C        0      0        2 
  11  chr11_49180585     AAsi    T    G        0      0        2 
  11  chr11_49180585     AKia    T    G        0      0        2 
  11  chr11_49180585     AOna    T    G      0.5      1        2 
  11  chr11_49180585     ASom    T    G        0      0        2 
  11  chr11_49180585     HCab    T    G        0      0        2 
  11  chr11_49180585     HPrz    T    G        0      0        2 
  11  chr11_49180585     ZBoe    T    G        0      0        2 
  11  chr11_49180585     ZGre    T    G        0      0        2 
  11  chr11_49180585     ZHar    T    G        0      0        2 
  11  chr11_49180585   Sample    T    G        0      0        2 
  11  chr11_49186463     AAsi    T    A        0      0        2 
  11  chr11_49186463     AKia    T    A        0      0        2 
  11  chr11_49186463     AOna    T    A        0      0        2 
  11  chr11_49186463     ASom    T    A        0      0        2 
  11  chr11_49186463     HCab    T    A        0      0        2 
  11  chr11_49186463     HPrz    T    A        0      0        2 
  11  chr11_49186463     ZBoe    T    A      0.5      1        2 
  11  chr11_49186463     ZGre    T    A        0      0        2 
  11  chr11_49186463     ZHar    T    A        0      0        2 
  11  chr11_49186463   Sample    T    A        0      0        2 
  11  chr11_49191745     AAsi    G    C        0      0        2 
  11  chr11_49191745     AKia    G    C        0      0        2 
  11  chr11_49191745     AOna    G    C        0      0        2 
  11  chr11_49191745     ASom    G    C        0      0        2 
  11  chr11_49191745     HCab    G    C        1      2        2 
  11  chr11_49191745     HPrz    G    C        1      2        2 
  11  chr11_49191745     ZBoe    G    C        0      0        2 
  11  chr11_49191745     ZGre    G    C        0      0        2 
  11  chr11_49191745     ZHar    G    C        0      0        2 
  11  chr11_49191745   Sample    G    C        1      2        2 
  11  chr11_49194714     AAsi    A    C        0      0        2 
  11  chr11_49194714     AKia    A    C        0      0        2 
  11  chr11_49194714     AOna    A    C        0      0        2 
  11  chr11_49194714     ASom    A    C        0      0        2 
  11  chr11_49194714     HCab    A    C        0      0        2 
  11  chr11_49194714     HPrz    A    C      0.5      1        2 
  11  chr11_49194714     ZBoe    A    C        0      0        2 
  11  chr11_49194714     ZGre    A    C        0      0        2 
  11  chr11_49194714     ZHar    A    C        0      0        2 
  11  chr11_49194714   Sample    A    C        0      0        2 
  11  chr11_49198821     AAsi    A    C        0      0        2 
  11  chr11_49198821     AKia    A    C        0      0        2 
  11  chr11_49198821     AOna    A    C        0      0        2 
  11  chr11_49198821     ASom    A    C        0      0        2 
  11  chr11_49198821     HCab    A    C        1      2        2 
  11  chr11_49198821     HPrz    A    C        1      2        2 
  11  chr11_49198821     ZBoe    A    C        0      0        2 
  11  chr11_49198821     ZGre    A    C        0      0        2 
  11  chr11_49198821     ZHar    A    C        0      0        2 
  11  chr11_49198821   Sample    A    C        1      2        2 
  11  chr11_49209193     AAsi    A    T        0      0        2 
  11  chr11_49209193     AKia    A    T        0      0        2 
  11  chr11_49209193     AOna    A    T        0      0        2 
  11  chr11_49209193     ASom    A    T        0      0        2 
  11  chr11_49209193     HCab    A    T      0.5      1        2 
  11  chr11_49209193     HPrz    A    T        0      0        2 
  11  chr11_49209193     ZBoe    A    T        0      0        2 
  11  chr11_49209193     ZGre    A    T        0      0        2 
  11  chr11_49209193     ZHar    A    T        0      0        2 
  11  chr11_49209193   Sample    A    T        0      0        2 
  11  chr11_49217874     AAsi    C    A        0      0        2 
  11  chr11_49217874     AKia    C    A        0      0        2 
  11  chr11_49217874     AOna    C    A      0.5      1        2 
  11  chr11_49217874     ASom    C    A        0      0        2 
  11  chr11_49217874     HCab    C    A        0      0        2 
  11  chr11_49217874     HPrz    C    A        0      0        2 
  11  chr11_49217874     ZBoe    C    A        0      0        2 
  11  chr11_49217874     ZGre    C    A        0      0        2 
  11  chr11_49217874     ZHar    C    A        0      0        2 
  11  chr11_49217874   Sample    C    A        0      0        2 
  11  chr11_49233781     AAsi    T    A        0      0        2 
  11  chr11_49233781     AKia    T    A        1      2        2 
  11  chr11_49233781     AOna    T    A        1      2        2 
  11  chr11_49233781     ASom    T    A        0      0        2 
  11  chr11_49233781     HCab    T    A        0      0        2 
  11  chr11_49233781     HPrz    T    A        0      0        2 
  11  chr11_49233781     ZBoe    T    A        0      0        2 
  11  chr11_49233781     ZGre    T    A        0      0        2 
  11  chr11_49233781     ZHar    T    A        0      0        2 
  11  chr11_49233781   Sample    T    A        0      0        2 
  11  chr11_49264812     AAsi    A    T        0      0        2 
  11  chr11_49264812     AKia    A    T        1      2        2 
  11  chr11_49264812     AOna    A    T        0      0        2 
  11  chr11_49264812     ASom    A    T        0      0        2 
  11  chr11_49264812     HCab    A    T        0      0        2 
  11  chr11_49264812     HPrz    A    T        0      0        2 
  11  chr11_49264812     ZBoe    A    T        0      0        2 
  11  chr11_49264812     ZGre    A    T        0      0        2 
  11  chr11_49264812     ZHar    A    T        0      0        2 
  11  chr11_49264812   Sample    A    T        0      0        2 
  11  chr11_49264968     AAsi    C    A        0      0        2 
  11  chr11_49264968     AKia    C    A        0      0        2 
  11  chr11_49264968     AOna    C    A        0      0        2 
  11  chr11_49264968     ASom    C    A        0      0        2 
  11  chr11_49264968     HCab    C    A        0      0        2 
  11  chr11_49264968     HPrz    C    A        0      0        2 
  11  chr11_49264968     ZBoe    C    A      0.5      1        2 
  11  chr11_49264968     ZGre    C    A        0      0        2 
  11  chr11_49264968     ZHar    C    A        0      0        2 
  11  chr11_49264968   Sample    C    A        0      0        2 
  11  chr11_49269453     AAsi    A    C        0      0        2 
  11  chr11_49269453     AKia    A    C        0      0        2 
  11  chr11_49269453     AOna    A    C        0      0        2 
  11  chr11_49269453     ASom    A    C        0      0        2 
  11  chr11_49269453     HCab    A    C        0      0        2 
  11  chr11_49269453     HPrz    A    C        0      0        2 
  11  chr11_49269453     ZBoe    A    C        0      0        2 
  11  chr11_49269453     ZGre    A    C        0      0        2 
  11  chr11_49269453     ZHar    A    C      0.5      1        2 
  11  chr11_49269453   Sample    A    C        0      0        2 
  11  chr11_49324667     AAsi    G    T        0      0        2 
  11  chr11_49324667     AKia    G    T        0      0        2 
  11  chr11_49324667     AOna    G    T        0      0        2 
  11  chr11_49324667     ASom    G    T        0      0        2 
  11  chr11_49324667     HCab    G    T        1      2        2 
  11  chr11_49324667     HPrz    G    T        1      2        2 
  11  chr11_49324667     ZBoe    G    T        0      0        2 
  11  chr11_49324667     ZGre    G    T        0      0        2 
  11  chr11_49324667     ZHar    G    T        0      0        2 
  11  chr11_49324667   Sample    G    T        1      2        2 
  11  chr11_49365456     AAsi    A    C        0      0        2 
  11  chr11_49365456     AKia    A    C        0      0        2 
  11  chr11_49365456     AOna    A    C        0      0        2 
  11  chr11_49365456     ASom    A    C        0      0        2 
  11  chr11_49365456     HCab    A    C        0      0        2 
  11  chr11_49365456     HPrz    A    C        0      0        2 
  11  chr11_49365456     ZBoe    A    C        0      0        2 
  11  chr11_49365456     ZGre    A    C      0.5      1        2 
  11  chr11_49365456     ZHar    A    C        0      0        2 
  11  chr11_49365456   Sample    A    C        0      0        2 
  11  chr11_49383401     AAsi    T    G        0      0        2 
  11  chr11_49383401     AKia    T    G        1      2        2 
  11  chr11_49383401     AOna    T    G      0.5      1        2 
  11  chr11_49383401     ASom    T    G        0      0        2 
  11  chr11_49383401     HCab    T    G        0      0        2 
  11  chr11_49383401     HPrz    T    G        0      0        2 
  11  chr11_49383401     ZBoe    T    G        0      0        2 
  11  chr11_49383401     ZGre    T    G        0      0        2 
  11  chr11_49383401     ZHar    T    G        0      0        2 
  11  chr11_49383401   Sample    T    G        0      0        2 
  11  chr11_49387610     AAsi    C    G        0      0        2 
  11  chr11_49387610     AKia    C    G        0      0        2 
  11  chr11_49387610     AOna    C    G        0      0        2 
  11  chr11_49387610     ASom    C    G        0      0        2 
  11  chr11_49387610     HCab    C    G        0      0        2 
  11  chr11_49387610     HPrz    C    G      0.5      1        2 
  11  chr11_49387610     ZBoe    C    G        0      0        2 
  11  chr11_49387610     ZGre    C    G        0      0        2 
  11  chr11_49387610     ZHar    C    G        0      0        2 
  11  chr11_49387610   Sample    C    G        0      0        2 
  11  chr11_49396282     AAsi    G    T        0      0        2 
  11  chr11_49396282     AKia    G    T        0      0        2 
  11  chr11_49396282     AOna    G    T        0      0        2 
  11  chr11_49396282     ASom    G    T        0      0        2 
  11  chr11_49396282     HCab    G    T        0      0        2 
  11  chr11_49396282     HPrz    G    T        0      0        2 
  11  chr11_49396282     ZBoe    G    T        1      2        2 
  11  chr11_49396282     ZGre    G    T        0      0        2 
  11  chr11_49396282     ZHar    G    T        0      0        2 
  11  chr11_49396282   Sample    G    T        0      0        2 
  11  chr11_49436228     AAsi    A    C        0      0        2 
  11  chr11_49436228     AKia    A    C        0      0        2 
  11  chr11_49436228     AOna    A    C        0      0        2 
  11  chr11_49436228     ASom    A    C        0      0        2 
  11  chr11_49436228     HCab    A    C        0      0        2 
  11  chr11_49436228     HPrz    A    C        0      0        2 
  11  chr11_49436228     ZBoe    A    C      0.5      1        2 
  11  chr11_49436228     ZGre    A    C        0      0        2 
  11  chr11_49436228     ZHar    A    C        0      0        2 
  11  chr11_49436228   Sample    A    C        0      0        2 
  11  chr11_49441787     AAsi    T    G        1      2        2 
  11  chr11_49441787     AKia    T    G        0      0        2 
  11  chr11_49441787     AOna    T    G        0      0        2 
  11  chr11_49441787     ASom    T    G        1      2        2 
  11  chr11_49441787     HCab    T    G        0      0        2 
  11  chr11_49441787     HPrz    T    G        0      0        2 
  11  chr11_49441787     ZBoe    T    G        0      0        2 
  11  chr11_49441787     ZGre    T    G        0      0        2 
  11  chr11_49441787     ZHar    T    G        0      0        2 
  11  chr11_49441787   Sample    T    G        0      0        2 
  11  chr11_49445978     AAsi    G    T        0      0        2 
  11  chr11_49445978     AKia    G    T        0      0        2 
  11  chr11_49445978     AOna    G    T        0      0        2 
  11  chr11_49445978     ASom    G    T        0      0        2 
  11  chr11_49445978     HCab    G    T        0      0        2 
  11  chr11_49445978     HPrz    G    T        0      0        2 
  11  chr11_49445978     ZBoe    G    T      0.5      1        2 
  11  chr11_49445978     ZGre    G    T        0      0        2 
  11  chr11_49445978     ZHar    G    T        0      0        2 
  11  chr11_49445978   Sample    G    T        0      0        2 
  11  chr11_49450771     AAsi    C    A        0      0        2 
  11  chr11_49450771     AKia    C    A        0      0        2 
  11  chr11_49450771     AOna    C    A        0      0        2 
  11  chr11_49450771     ASom    C    A        0      0        2 
  11  chr11_49450771     HCab    C    A        0      0        2 
  11  chr11_49450771     HPrz    C    A      0.5      1        2 
  11  chr11_49450771     ZBoe    C    A        0      0        2 
  11  chr11_49450771     ZGre    C    A        0      0        2 
  11  chr11_49450771     ZHar    C    A        0      0        2 
  11  chr11_49450771   Sample    C    A        1      2        2 
  11  chr11_49499821     AAsi    T    G        0      0        2 
  11  chr11_49499821     AKia    T    G        0      0        2 
  11  chr11_49499821     AOna    T    G        0      0        2 
  11  chr11_49499821     ASom    T    G        0      0        2 
  11  chr11_49499821     HCab    T    G        0      0        2 
  11  chr11_49499821     HPrz    T    G        0      0        2 
  11  chr11_49499821     ZBoe    T    G      0.5      1        2 
  11  chr11_49499821     ZGre    T    G        0      0        2 
  11  chr11_49499821     ZHar    T    G        0      0        2 
  11  chr11_49499821   Sample    T    G        0      0        2 
  11  chr11_49506150     AAsi    A    C        0      0        2 
  11  chr11_49506150     AKia    A    C        0      0        2 
  11  chr11_49506150     AOna    A    C        0      0        2 
  11  chr11_49506150     ASom    A    C        0      0        2 
  11  chr11_49506150     HCab    A    C        1      2        2 
  11  chr11_49506150     HPrz    A    C        1      2        2 
  11  chr11_49506150     ZBoe    A    C        0      0        2 
  11  chr11_49506150     ZGre    A    C        0      0        2 
  11  chr11_49506150     ZHar    A    C        0      0        2 
  11  chr11_49506150   Sample    A    C        1      2        2 
  11  chr11_49511802     AAsi    C    A        0      0        2 
  11  chr11_49511802     AKia    C    A        0      0        2 
  11  chr11_49511802     AOna    C    A        0      0        2 
  11  chr11_49511802     ASom    C    A        0      0        2 
  11  chr11_49511802     HCab    C    A        0      0        2 
  11  chr11_49511802     HPrz    C    A        0      0        2 
  11  chr11_49511802     ZBoe    C    A        0      0        2 
  11  chr11_49511802     ZGre    C    A        1      2        2 
  11  chr11_49511802     ZHar    C    A        0      0        2 
  11  chr11_49511802   Sample    C    A        0      0        2 
  11  chr11_49530588     AAsi    C    A        0      0        2 
  11  chr11_49530588     AKia    C    A      0.5      1        2 
  11  chr11_49530588     AOna    C    A        1      2        2 
  11  chr11_49530588     ASom    C    A        0      0        2 
  11  chr11_49530588     HCab    C    A        0      0        2 
  11  chr11_49530588     HPrz    C    A        0      0        2 
  11  chr11_49530588     ZBoe    C    A        0      0        2 
  11  chr11_49530588     ZGre    C    A        0      0        2 
  11  chr11_49530588     ZHar    C    A        0      0        2 
  11  chr11_49530588   Sample    C    A        0      0        2 
  11  chr11_49533616     AAsi    G    C        0      0        2 
  11  chr11_49533616     AKia    G    C        0      0        2 
  11  chr11_49533616     AOna    G    C        0      0        2 
  11  chr11_49533616     ASom    G    C        0      0        2 
  11  chr11_49533616     HCab    G    C        1      2        2 
  11  chr11_49533616     HPrz    G    C        1      2        2 
  11  chr11_49533616     ZBoe    G    C        0      0        2 
  11  chr11_49533616     ZGre    G    C        0      0        2 
  11  chr11_49533616     ZHar    G    C        0      0        2 
  11  chr11_49533616   Sample    G    C        1      2        2 
  11  chr11_49535866     AAsi    G    C        0      0        2 
  11  chr11_49535866     AKia    G    C        0      0        2 
  11  chr11_49535866     AOna    G    C        0      0        2 
  11  chr11_49535866     ASom    G    C        0      0        2 
  11  chr11_49535866     HCab    G    C        0      0        2 
  11  chr11_49535866     HPrz    G    C      0.5      1        2 
  11  chr11_49535866     ZBoe    G    C        0      0        2 
  11  chr11_49535866     ZGre    G    C        0      0        2 
  11  chr11_49535866     ZHar    G    C        0      0        2 
  11  chr11_49535866   Sample    G    C        0      0        2 
  11  chr11_49568187     AAsi    G    C        0      0        2 
  11  chr11_49568187     AKia    G    C        0      0        2 
  11  chr11_49568187     AOna    G    C        0      0        2 
  11  chr11_49568187     ASom    G    C        0      0        2 
  11  chr11_49568187     HCab    G    C        0      0        2 
  11  chr11_49568187     HPrz    G    C        0      0        2 
  11  chr11_49568187     ZBoe    G    C        0      0        2 
  11  chr11_49568187     ZGre    G    C      0.5      1        2 
  11  chr11_49568187     ZHar    G    C        0      0        2 
  11  chr11_49568187   Sample    G    C        0      0        2 
  11  chr11_49568607     AAsi    T    G        0      0        2 
  11  chr11_49568607     AKia    T    G        0      0        2 
  11  chr11_49568607     AOna    T    G        0      0        2 
  11  chr11_49568607     ASom    T    G        0      0        2 
  11  chr11_49568607     HCab    T    G        0      0        2 
  11  chr11_49568607     HPrz    T    G        0      0        2 
  11  chr11_49568607     ZBoe    T    G        0      0        2 
  11  chr11_49568607     ZGre    T    G      0.5      1        2 
  11  chr11_49568607     ZHar    T    G        0      0        2 
  11  chr11_49568607   Sample    T    G        0      0        2 
  11  chr11_49618993     AAsi    C    G        0      0        2 
  11  chr11_49618993     AKia    C    G        0      0        2 
  11  chr11_49618993     AOna    C    G        0      0        2 
  11  chr11_49618993     ASom    C    G        0      0        2 
  11  chr11_49618993     HCab    C    G      0.5      1        2 
  11  chr11_49618993     HPrz    C    G        0      0        2 
  11  chr11_49618993     ZBoe    C    G        0      0        2 
  11  chr11_49618993     ZGre    C    G        0      0        2 
  11  chr11_49618993     ZHar    C    G        0      0        2 
  11  chr11_49618993   Sample    C    G        0      0        2 
  11  chr11_49633523     AAsi    C    G        0      0        2 
  11  chr11_49633523     AKia    C    G        0      0        2 
  11  chr11_49633523     AOna    C    G        0      0        2 
  11  chr11_49633523     ASom    C    G        0      0        2 
  11  chr11_49633523     HCab    C    G        1      2        2 
  11  chr11_49633523     HPrz    C    G        1      2        2 
  11  chr11_49633523     ZBoe    C    G        0      0        2 
  11  chr11_49633523     ZGre    C    G        0      0        2 
  11  chr11_49633523     ZHar    C    G        0      0        2 
  11  chr11_49633523   Sample    C    G        1      2        2 
  11  chr11_49634256     AAsi    C    A        0      0        2 
  11  chr11_49634256     AKia    C    A        0      0        2 
  11  chr11_49634256     AOna    C    A        0      0        2 
  11  chr11_49634256     ASom    C    A        0      0        2 
  11  chr11_49634256     HCab    C    A        1      2        2 
  11  chr11_49634256     HPrz    C    A        1      2        2 
  11  chr11_49634256     ZBoe    C    A        0      0        2 
  11  chr11_49634256     ZGre    C    A        0      0        2 
  11  chr11_49634256     ZHar    C    A        0      0        2 
  11  chr11_49634256   Sample    C    A        1      2        2 
  11  chr11_49639189     AAsi    C    G        0      0        2 
  11  chr11_49639189     AKia    C    G        0      0        2 
  11  chr11_49639189     AOna    C    G        0      0        2 
  11  chr11_49639189     ASom    C    G        0      0        2 
  11  chr11_49639189     HCab    C    G        1      2        2 
  11  chr11_49639189     HPrz    C    G        1      2        2 
  11  chr11_49639189     ZBoe    C    G        0      0        2 
  11  chr11_49639189     ZGre    C    G        0      0        2 
  11  chr11_49639189     ZHar    C    G        0      0        2 
  11  chr11_49639189   Sample    C    G        1      2        2 
  11  chr11_49640323     AAsi    C    G        0      0        2 
  11  chr11_49640323     AKia    C    G        0      0        2 
  11  chr11_49640323     AOna    C    G        0      0        2 
  11  chr11_49640323     ASom    C    G        0      0        2 
  11  chr11_49640323     HCab    C    G        1      2        2 
  11  chr11_49640323     HPrz    C    G        1      2        2 
  11  chr11_49640323     ZBoe    C    G        0      0        2 
  11  chr11_49640323     ZGre    C    G        0      0        2 
  11  chr11_49640323     ZHar    C    G        0      0        2 
  11  chr11_49640323   Sample    C    G        1      2        2 
  11  chr11_49644014     AAsi    C    A        0      0        2 
  11  chr11_49644014     AKia    C    A        0      0        2 
  11  chr11_49644014     AOna    C    A        0      0        2 
  11  chr11_49644014     ASom    C    A        0      0        2 
  11  chr11_49644014     HCab    C    A        1      2        2 
  11  chr11_49644014     HPrz    C    A        1      2        2 
  11  chr11_49644014     ZBoe    C    A        0      0        2 
  11  chr11_49644014     ZGre    C    A        0      0        2 
  11  chr11_49644014     ZHar    C    A        0      0        2 
  11  chr11_49644014   Sample    C    A        1      2        2 
  11  chr11_49663461     AAsi    C    A        0      0        2 
  11  chr11_49663461     AKia    C    A        0      0        2 
  11  chr11_49663461     AOna    C    A        0      0        2 
  11  chr11_49663461     ASom    C    A        0      0        2 
  11  chr11_49663461     HCab    C    A        1      2        2 
  11  chr11_49663461     HPrz    C    A        1      2        2 
  11  chr11_49663461     ZBoe    C    A        0      0        2 
  11  chr11_49663461     ZGre    C    A        0      0        2 
  11  chr11_49663461     ZHar    C    A        0      0        2 
  11  chr11_49663461   Sample    C    A        1      2        2 
  11  chr11_49683962     AAsi    C    A        0      0        2 
  11  chr11_49683962     AKia    C    A        0      0        2 
  11  chr11_49683962     AOna    C    A        0      0        2 
  11  chr11_49683962     ASom    C    A        0      0        2 
  11  chr11_49683962     HCab    C    A        1      2        2 
  11  chr11_49683962     HPrz    C    A        1      2        2 
  11  chr11_49683962     ZBoe    C    A        0      0        2 
  11  chr11_49683962     ZGre    C    A        0      0        2 
  11  chr11_49683962     ZHar    C    A        0      0        2 
  11  chr11_49683962   Sample    C    A        1      2        2 
  11  chr11_49698533     AAsi    G    C        0      0        2 
  11  chr11_49698533     AKia    G    C        0      0        2 
  11  chr11_49698533     AOna    G    C        0      0        2 
  11  chr11_49698533     ASom    G    C        1      2        2 
  11  chr11_49698533     HCab    G    C        0      0        2 
  11  chr11_49698533     HPrz    G    C        0      0        2 
  11  chr11_49698533     ZBoe    G    C        0      0        2 
  11  chr11_49698533     ZGre    G    C        0      0        2 
  11  chr11_49698533     ZHar    G    C        0      0        2 
  11  chr11_49698533   Sample    G    C        0      0        2 
  11  chr11_49706619     AAsi    G    C        0      0        2 
  11  chr11_49706619     AKia    G    C        0      0        2 
  11  chr11_49706619     AOna    G    C        0      0        2 
  11  chr11_49706619     ASom    G    C        0      0        2 
  11  chr11_49706619     HCab    G    C        1      2        2 
  11  chr11_49706619     HPrz    G    C        1      2        2 
  11  chr11_49706619     ZBoe    G    C        0      0        2 
  11  chr11_49706619     ZGre    G    C        0      0        2 
  11  chr11_49706619     ZHar    G    C        0      0        2 
  11  chr11_49706619   Sample    G    C        1      2        2 
  11  chr11_49725969     AAsi    C    A        0      0        2 
  11  chr11_49725969     AKia    C    A        0      0        2 
  11  chr11_49725969     AOna    C    A        0      0        2 
  11  chr11_49725969     ASom    C    A        0      0        2 
  11  chr11_49725969     HCab    C    A        1      2        2 
  11  chr11_49725969     HPrz    C    A        1      2        2 
  11  chr11_49725969     ZBoe    C    A        0      0        2 
  11  chr11_49725969     ZGre    C    A        0      0        2 
  11  chr11_49725969     ZHar    C    A        0      0        2 
  11  chr11_49725969   Sample    C    A        1      2        2 
  11  chr11_49727033     AAsi    C    A        1      2        2 
  11  chr11_49727033     AKia    C    A        0      0        2 
  11  chr11_49727033     AOna    C    A        0      0        2 
  11  chr11_49727033     ASom    C    A        0      0        2 
  11  chr11_49727033     HCab    C    A        0      0        2 
  11  chr11_49727033     HPrz    C    A        0      0        2 
  11  chr11_49727033     ZBoe    C    A        0      0        2 
  11  chr11_49727033     ZGre    C    A        0      0        2 
  11  chr11_49727033     ZHar    C    A        0      0        2 
  11  chr11_49727033   Sample    C    A        0      0        2 
  11  chr11_49730699     AAsi    C    A        0      0        2 
  11  chr11_49730699     AKia    C    A        0      0        2 
  11  chr11_49730699     AOna    C    A        0      0        2 
  11  chr11_49730699     ASom    C    A        0      0        2 
  11  chr11_49730699     HCab    C    A        0      0        2 
  11  chr11_49730699     HPrz    C    A        0      0        2 
  11  chr11_49730699     ZBoe    C    A      0.5      1        2 
  11  chr11_49730699     ZGre    C    A        0      0        2 
  11  chr11_49730699     ZHar    C    A        0      0        2 
  11  chr11_49730699   Sample    C    A        0      0        2 
  11  chr11_49738809     AAsi    G    T        0      0        2 
  11  chr11_49738809     AKia    G    T        0      0        2 
  11  chr11_49738809     AOna    G    T        0      0        2 
  11  chr11_49738809     ASom    G    T        0      0        2 
  11  chr11_49738809     HCab    G    T        0      0        2 
  11  chr11_49738809     HPrz    G    T        0      0        2 
  11  chr11_49738809     ZBoe    G    T        0      0        2 
  11  chr11_49738809     ZGre    G    T        0      0        2 
  11  chr11_49738809     ZHar    G    T        1      2        2 
  11  chr11_49738809   Sample    G    T        0      0        2 
  11  chr11_49748851     AAsi    G    T        0      0        2 
  11  chr11_49748851     AKia    G    T        0      0        2 
  11  chr11_49748851     AOna    G    T        0      0        2 
  11  chr11_49748851     ASom    G    T        0      0        2 
  11  chr11_49748851     HCab    G    T      0.5      1        2 
  11  chr11_49748851     HPrz    G    T        0      0        2 
  11  chr11_49748851     ZBoe    G    T        0      0        2 
  11  chr11_49748851     ZGre    G    T        0      0        2 
  11  chr11_49748851     ZHar    G    T        0      0        2 
  11  chr11_49748851   Sample    G    T        0      0        2 
  11  chr11_49752436     AAsi    G    C        0      0        2 
  11  chr11_49752436     AKia    G    C        0      0        2 
  11  chr11_49752436     AOna    G    C        0      0        2 
  11  chr11_49752436     ASom    G    C        0      0        2 
  11  chr11_49752436     HCab    G    C        1      2        2 
  11  chr11_49752436     HPrz    G    C        1      2        2 
  11  chr11_49752436     ZBoe    G    C        0      0        2 
  11  chr11_49752436     ZGre    G    C        0      0        2 
  11  chr11_49752436     ZHar    G    C        0      0        2 
  11  chr11_49752436   Sample    G    C        1      2        2 
  11  chr11_49754955     AAsi    C    G        0      0        2 
  11  chr11_49754955     AKia    C    G        1      2        2 
  11  chr11_49754955     AOna    C    G        1      2        2 
  11  chr11_49754955     ASom    C    G        0      0        2 
  11  chr11_49754955     HCab    C    G        0      0        2 
  11  chr11_49754955     HPrz    C    G        0      0        2 
  11  chr11_49754955     ZBoe    C    G        0      0        2 
  11  chr11_49754955     ZGre    C    G        0      0        2 
  11  chr11_49754955     ZHar    C    G        0      0        2 
  11  chr11_49754955   Sample    C    G        0      0        2 
  11  chr11_49817973     AAsi    T    G      0.5      1        2 
  11  chr11_49817973     AKia    T    G        0      0        2 
  11  chr11_49817973     AOna    T    G        0      0        2 
  11  chr11_49817973     ASom    T    G        0      0        2 
  11  chr11_49817973     HCab    T    G        0      0        2 
  11  chr11_49817973     HPrz    T    G        0      0        2 
  11  chr11_49817973     ZBoe    T    G        0      0        2 
  11  chr11_49817973     ZGre    T    G        0      0        2 
  11  chr11_49817973     ZHar    T    G        0      0        2 
  11  chr11_49817973   Sample    T    G        0      0        2 
  11  chr11_49826541     AAsi    G    C        0      0        2 
  11  chr11_49826541     AKia    G    C        0      0        2 
  11  chr11_49826541     AOna    G    C        0      0        2 
  11  chr11_49826541     ASom    G    C        0      0        2 
  11  chr11_49826541     HCab    G    C        0      0        2 
  11  chr11_49826541     HPrz    G    C        0      0        2 
  11  chr11_49826541     ZBoe    G    C        0      0        2 
  11  chr11_49826541     ZGre    G    C        0      0        2 
  11  chr11_49826541     ZHar    G    C      0.5      1        2 
  11  chr11_49826541   Sample    G    C        0      0        2 
  11  chr11_49834075     AAsi    C    G        0      0        2 
  11  chr11_49834075     AKia    C    G        0      0        2 
  11  chr11_49834075     AOna    C    G        0      0        2 
  11  chr11_49834075     ASom    C    G        0      0        2 
  11  chr11_49834075     HCab    C    G        0      0        2 
  11  chr11_49834075     HPrz    C    G        0      0        2 
  11  chr11_49834075     ZBoe    C    G      0.5      1        2 
  11  chr11_49834075     ZGre    C    G        0      0        2 
  11  chr11_49834075     ZHar    C    G        0      0        2 
  11  chr11_49834075   Sample    C    G        0      0        2 
  11  chr11_49842257     AAsi    A    C        0      0        2 
  11  chr11_49842257     AKia    A    C        0      0        2 
  11  chr11_49842257     AOna    A    C      0.5      1        2 
  11  chr11_49842257     ASom    A    C        0      0        2 
  11  chr11_49842257     HCab    A    C        0      0        2 
  11  chr11_49842257     HPrz    A    C        0      0        2 
  11  chr11_49842257     ZBoe    A    C        0      0        2 
  11  chr11_49842257     ZGre    A    C        0      0        2 
  11  chr11_49842257     ZHar    A    C        0      0        2 
  11  chr11_49842257   Sample    A    C        0      0        2 
  11  chr11_49846149     AAsi    G    C        0      0        2 
  11  chr11_49846149     AKia    G    C        0      0        2 
  11  chr11_49846149     AOna    G    C        0      0        2 
  11  chr11_49846149     ASom    G    C        0      0        2 
  11  chr11_49846149     HCab    G    C        0      0        2 
  11  chr11_49846149     HPrz    G    C        0      0        2 
  11  chr11_49846149     ZBoe    G    C        1      2        2 
  11  chr11_49846149     ZGre    G    C        1      2        2 
  11  chr11_49846149     ZHar    G    C        1      2        2 
  11  chr11_49846149   Sample    G    C        0      0        2 
  11  chr11_49874988     AAsi    T    G        0      0        2 
  11  chr11_49874988     AKia    T    G        0      0        2 
  11  chr11_49874988     AOna    T    G        0      0        2 
  11  chr11_49874988     ASom    T    G        0      0        2 
  11  chr11_49874988     HCab    T    G        0      0        2 
  11  chr11_49874988     HPrz    T    G        0      0        2 
  11  chr11_49874988     ZBoe    T    G      0.5      1        2 
  11  chr11_49874988     ZGre    T    G        0      0        2 
  11  chr11_49874988     ZHar    T    G        0      0        2 
  11  chr11_49874988   Sample    T    G        0      0        2 
  11  chr11_49887184     AAsi    T    G        0      0        2 
  11  chr11_49887184     AKia    T    G        0      0        2 
  11  chr11_49887184     AOna    T    G        0      0        2 
  11  chr11_49887184     ASom    T    G        0      0        2 
  11  chr11_49887184     HCab    T    G        1      2        2 
  11  chr11_49887184     HPrz    T    G        1      2        2 
  11  chr11_49887184     ZBoe    T    G        0      0        2 
  11  chr11_49887184     ZGre    T    G        0      0        2 
  11  chr11_49887184     ZHar    T    G        0      0        2 
  11  chr11_49887184   Sample    T    G        1      2        2 
  11  chr11_49903081     AAsi    G    T        0      0        2 
  11  chr11_49903081     AKia    G    T        0      0        2 
  11  chr11_49903081     AOna    G    T        0      0        2 
  11  chr11_49903081     ASom    G    T        0      0        2 
  11  chr11_49903081     HCab    G    T        0      0        2 
  11  chr11_49903081     HPrz    G    T        0      0        2 
  11  chr11_49903081     ZBoe    G    T      0.5      1        2 
  11  chr11_49903081     ZGre    G    T        0      0        2 
  11  chr11_49903081     ZHar    G    T        0      0        2 
  11  chr11_49903081   Sample    G    T        0      0        2 
  11  chr11_49907249     AAsi    G    C      0.5      1        2 
  11  chr11_49907249     AKia    G    C        0      0        2 
  11  chr11_49907249     AOna    G    C        0      0        2 
  11  chr11_49907249     ASom    G    C        0      0        2 
  11  chr11_49907249     HCab    G    C        0      0        2 
  11  chr11_49907249     HPrz    G    C        0      0        2 
  11  chr11_49907249     ZBoe    G    C        0      0        2 
  11  chr11_49907249     ZGre    G    C        0      0        2 
  11  chr11_49907249     ZHar    G    C        0      0        2 
  11  chr11_49907249   Sample    G    C        0      0        2 
  11  chr11_49909419     AAsi    A    C        0      0        2 
  11  chr11_49909419     AKia    A    C        0      0        2 
  11  chr11_49909419     AOna    A    C        0      0        2 
  11  chr11_49909419     ASom    A    C        0      0        2 
  11  chr11_49909419     HCab    A    C        1      2        2 
  11  chr11_49909419     HPrz    A    C        1      2        2 
  11  chr11_49909419     ZBoe    A    C        0      0        2 
  11  chr11_49909419     ZGre    A    C        0      0        2 
  11  chr11_49909419     ZHar    A    C        0      0        2 
  11  chr11_49909419   Sample    A    C        1      2        2 
  11  chr11_49914163     AAsi    C    A        0      0        2 
  11  chr11_49914163     AKia    C    A        0      0        2 
  11  chr11_49914163     AOna    C    A        0      0        2 
  11  chr11_49914163     ASom    C    A        0      0        2 
  11  chr11_49914163     HCab    C    A        1      2        2 
  11  chr11_49914163     HPrz    C    A        1      2        2 
  11  chr11_49914163     ZBoe    C    A        0      0        2 
  11  chr11_49914163     ZGre    C    A        0      0        2 
  11  chr11_49914163     ZHar    C    A        0      0        2 
  11  chr11_49914163   Sample    C    A        1      2        2 
  11  chr11_49920376     AAsi    A    T        0      0        2 
  11  chr11_49920376     AKia    A    T        0      0        2 
  11  chr11_49920376     AOna    A    T        0      0        2 
  11  chr11_49920376     ASom    A    T        0      0        2 
  11  chr11_49920376     HCab    A    T        1      2        2 
  11  chr11_49920376     HPrz    A    T        1      2        2 
  11  chr11_49920376     ZBoe    A    T        0      0        2 
  11  chr11_49920376     ZGre    A    T        0      0        2 
  11  chr11_49920376     ZHar    A    T        0      0        2 
  11  chr11_49920376   Sample    A    T        1      2        2 
  11  chr11_49933578     AAsi    C    A        0      0        2 
  11  chr11_49933578     AKia    C    A        0      0        2 
  11  chr11_49933578     AOna    C    A        0      0        2 
  11  chr11_49933578     ASom    C    A        0      0        2 
  11  chr11_49933578     HCab    C    A        0      0        2 
  11  chr11_49933578     HPrz    C    A        0      0        2 
  11  chr11_49933578     ZBoe    C    A        0      0        2 
  11  chr11_49933578     ZGre    C    A        0      0        2 
  11  chr11_49933578     ZHar    C    A        1      2        2 
  11  chr11_49933578   Sample    C    A        0      0        2 
  11  chr11_49937372     AAsi    A    T        0      0        2 
  11  chr11_49937372     AKia    A    T        0      0        2 
  11  chr11_49937372     AOna    A    T        0      0        2 
  11  chr11_49937372     ASom    A    T        0      0        2 
  11  chr11_49937372     HCab    A    T        0      0        2 
  11  chr11_49937372     HPrz    A    T        0      0        2 
  11  chr11_49937372     ZBoe    A    T        0      0        2 
  11  chr11_49937372     ZGre    A    T        0      0        2 
  11  chr11_49937372     ZHar    A    T        1      2        2 
  11  chr11_49937372   Sample    A    T        0      0        2 
  11  chr11_49948188     AAsi    T    A        0      0        2 
  11  chr11_49948188     AKia    T    A        0      0        2 
  11  chr11_49948188     AOna    T    A        0      0        2 
  11  chr11_49948188     ASom    T    A        0      0        2 
  11  chr11_49948188     HCab    T    A        0      0        2 
  11  chr11_49948188     HPrz    T    A        0      0        2 
  11  chr11_49948188     ZBoe    T    A      0.5      1        2 
  11  chr11_49948188     ZGre    T    A        0      0        2 
  11  chr11_49948188     ZHar    T    A        0      0        2 
  11  chr11_49948188   Sample    T    A        0      0        2 
  11  chr11_49979801     AAsi    G    T        0      0        2 
  11  chr11_49979801     AKia    G    T        1      2        2 
  11  chr11_49979801     AOna    G    T      0.5      1        2 
  11  chr11_49979801     ASom    G    T        0      0        2 
  11  chr11_49979801     HCab    G    T        0      0        2 
  11  chr11_49979801     HPrz    G    T        0      0        2 
  11  chr11_49979801     ZBoe    G    T        0      0        2 
  11  chr11_49979801     ZGre    G    T        0      0        2 
  11  chr11_49979801     ZHar    G    T        0      0        2 
  11  chr11_49979801   Sample    G    T        0      0        2 
  11  chr11_49994587     AAsi    G    C      0.5      1        2 
  11  chr11_49994587     AKia    G    C        0      0        2 
  11  chr11_49994587     AOna    G    C        0      0        2 
  11  chr11_49994587     ASom    G    C        0      0        2 
  11  chr11_49994587     HCab    G    C        0      0        2 
  11  chr11_49994587     HPrz    G    C        0      0        2 
  11  chr11_49994587     ZBoe    G    C        0      0        2 
  11  chr11_49994587     ZGre    G    C        0      0        2 
  11  chr11_49994587     ZHar    G    C        0      0        2 
  11  chr11_49994587   Sample    G    C        0      0        2 
  11  chr11_50027045     AAsi    T    G        0      0        2 
  11  chr11_50027045     AKia    T    G        0      0        2 
  11  chr11_50027045     AOna    T    G        0      0        2 
  11  chr11_50027045     ASom    T    G        0      0        2 
  11  chr11_50027045     HCab    T    G        1      2        2 
  11  chr11_50027045     HPrz    T    G        1      2        2 
  11  chr11_50027045     ZBoe    T    G        0      0        2 
  11  chr11_50027045     ZGre    T    G        0      0        2 
  11  chr11_50027045     ZHar    T    G        0      0        2 
  11  chr11_50027045   Sample    T    G        1      2        2 
  11  chr11_50061178     AAsi    A    T        0      0        2 
  11  chr11_50061178     AKia    A    T        0      0        2 
  11  chr11_50061178     AOna    A    T        0      0        2 
  11  chr11_50061178     ASom    A    T        0      0        2 
  11  chr11_50061178     HCab    A    T        0      0        2 
  11  chr11_50061178     HPrz    A    T        0      0        2 
  11  chr11_50061178     ZBoe    A    T        0      0        2 
  11  chr11_50061178     ZGre    A    T        0      0        2 
  11  chr11_50061178     ZHar    A    T        1      2        2 
  11  chr11_50061178   Sample    A    T        0      0        2 
  11  chr11_50065054     AAsi    T    G        0      0        2 
  11  chr11_50065054     AKia    T    G        1      2        2 
  11  chr11_50065054     AOna    T    G        1      2        2 
  11  chr11_50065054     ASom    T    G        0      0        2 
  11  chr11_50065054     HCab    T    G        0      0        2 
  11  chr11_50065054     HPrz    T    G        0      0        2 
  11  chr11_50065054     ZBoe    T    G        0      0        2 
  11  chr11_50065054     ZGre    T    G        0      0        2 
  11  chr11_50065054     ZHar    T    G        0      0        2 
  11  chr11_50065054   Sample    T    G        0      0        2 
  11  chr11_50080038     AAsi    C    A        0      0        2 
  11  chr11_50080038     AKia    C    A        0      0        2 
  11  chr11_50080038     AOna    C    A        0      0        2 
  11  chr11_50080038     ASom    C    A        0      0        2 
  11  chr11_50080038     HCab    C    A      0.5      1        2 
  11  chr11_50080038     HPrz    C    A      0.5      1        2 
  11  chr11_50080038     ZBoe    C    A        0      0        2 
  11  chr11_50080038     ZGre    C    A        0      0        2 
  11  chr11_50080038     ZHar    C    A        0      0        2 
  11  chr11_50080038   Sample    C    A        1      2        2 
  11  chr11_50083555     AAsi    G    C        0      0        2 
  11  chr11_50083555     AKia    G    C        0      0        2 
  11  chr11_50083555     AOna    G    C        0      0        2 
  11  chr11_50083555     ASom    G    C        0      0        2 
  11  chr11_50083555     HCab    G    C        1      2        2 
  11  chr11_50083555     HPrz    G    C        1      2        2 
  11  chr11_50083555     ZBoe    G    C        0      0        2 
  11  chr11_50083555     ZGre    G    C        0      0        2 
  11  chr11_50083555     ZHar    G    C        0      0        2 
  11  chr11_50083555   Sample    G    C        1      2        2 
  11  chr11_50087731     AAsi    G    T        0      0        2 
  11  chr11_50087731     AKia    G    T        0      0        2 
  11  chr11_50087731     AOna    G    T        0      0        2 
  11  chr11_50087731     ASom    G    T        0      0        2 
  11  chr11_50087731     HCab    G    T        1      2        2 
  11  chr11_50087731     HPrz    G    T      0.5      1        2 
  11  chr11_50087731     ZBoe    G    T        0      0        2 
  11  chr11_50087731     ZGre    G    T        0      0        2 
  11  chr11_50087731     ZHar    G    T        0      0        2 
  11  chr11_50087731   Sample    G    T        1      2        2 
  11  chr11_50126757     AAsi    C    A        0      0        2 
  11  chr11_50126757     AKia    C    A        0      0        2 
  11  chr11_50126757     AOna    C    A        0      0        2 
  11  chr11_50126757     ASom    C    A        0      0        2 
  11  chr11_50126757     HCab    C    A        0      0        2 
  11  chr11_50126757     HPrz    C    A        0      0        2 
  11  chr11_50126757     ZBoe    C    A        1      2        2 
  11  chr11_50126757     ZGre    C    A        0      0        2 
  11  chr11_50126757     ZHar    C    A        0      0        2 
  11  chr11_50126757   Sample    C    A        0      0        2 
  11  chr11_50139494     AAsi    T    G        0      0        2 
  11  chr11_50139494     AKia    T    G        0      0        2 
  11  chr11_50139494     AOna    T    G      0.5      1        2 
  11  chr11_50139494     ASom    T    G        0      0        2 
  11  chr11_50139494     HCab    T    G        0      0        2 
  11  chr11_50139494     HPrz    T    G        0      0        2 
  11  chr11_50139494     ZBoe    T    G        0      0        2 
  11  chr11_50139494     ZGre    T    G        0      0        2 
  11  chr11_50139494     ZHar    T    G        0      0        2 
  11  chr11_50139494   Sample    T    G        0      0        2 
  11  chr11_50140387     AAsi    G    C        0      0        2 
  11  chr11_50140387     AKia    G    C        1      2        2 
  11  chr11_50140387     AOna    G    C        1      2        2 
  11  chr11_50140387     ASom    G    C        0      0        2 
  11  chr11_50140387     HCab    G    C        0      0        2 
  11  chr11_50140387     HPrz    G    C        0      0        2 
  11  chr11_50140387     ZBoe    G    C        0      0        2 
  11  chr11_50140387     ZGre    G    C        0      0        2 
  11  chr11_50140387     ZHar    G    C        0      0        2 
  11  chr11_50140387   Sample    G    C        0      0        2 
  11  chr11_50151273     AAsi    G    C        1      2        2 
  11  chr11_50151273     AKia    G    C        0      0        2 
  11  chr11_50151273     AOna    G    C        0      0        2 
  11  chr11_50151273     ASom    G    C        1      2        2 
  11  chr11_50151273     HCab    G    C        0      0        2 
  11  chr11_50151273     HPrz    G    C        0      0        2 
  11  chr11_50151273     ZBoe    G    C        0      0        2 
  11  chr11_50151273     ZGre    G    C        0      0        2 
  11  chr11_50151273     ZHar    G    C        0      0        2 
  11  chr11_50151273   Sample    G    C        0      0        2 
  11  chr11_50155561     AAsi    C    G        0      0        2 
  11  chr11_50155561     AKia    C    G        0      0        2 
  11  chr11_50155561     AOna    C    G        0      0        2 
  11  chr11_50155561     ASom    C    G        0      0        2 
  11  chr11_50155561     HCab    C    G        1      2        2 
  11  chr11_50155561     HPrz    C    G        1      2        2 
  11  chr11_50155561     ZBoe    C    G        0      0        2 
  11  chr11_50155561     ZGre    C    G        0      0        2 
  11  chr11_50155561     ZHar    C    G        0      0        2 
  11  chr11_50155561   Sample    C    G        1      2        2 
  11  chr11_50168347     AAsi    C    G        0      0        2 
  11  chr11_50168347     AKia    C    G        0      0        2 
  11  chr11_50168347     AOna    C    G        0      0        2 
  11  chr11_50168347     ASom    C    G        0      0        2 
  11  chr11_50168347     HCab    C    G        1      2        2 
  11  chr11_50168347     HPrz    C    G        1      2        2 
  11  chr11_50168347     ZBoe    C    G        0      0        2 
  11  chr11_50168347     ZGre    C    G        0      0        2 
  11  chr11_50168347     ZHar    C    G        0      0        2 
  11  chr11_50168347   Sample    C    G        1      2        2 
  11  chr11_50189443     AAsi    A    C        0      0        2 
  11  chr11_50189443     AKia    A    C        0      0        2 
  11  chr11_50189443     AOna    A    C        0      0        2 
  11  chr11_50189443     ASom    A    C        0      0        2 
  11  chr11_50189443     HCab    A    C        0      0        2 
  11  chr11_50189443     HPrz    A    C        0      0        2 
  11  chr11_50189443     ZBoe    A    C        1      2        2 
  11  chr11_50189443     ZGre    A    C        0      0        2 
  11  chr11_50189443     ZHar    A    C        1      2        2 
  11  chr11_50189443   Sample    A    C        0      0        2 
  11  chr11_50210600     AAsi    G    C        0      0        2 
  11  chr11_50210600     AKia    G    C        1      2        2 
  11  chr11_50210600     AOna    G    C        0      0        2 
  11  chr11_50210600     ASom    G    C        0      0        2 
  11  chr11_50210600     HCab    G    C        0      0        2 
  11  chr11_50210600     HPrz    G    C        0      0        2 
  11  chr11_50210600     ZBoe    G    C        0      0        2 
  11  chr11_50210600     ZGre    G    C        0      0        2 
  11  chr11_50210600     ZHar    G    C        0      0        2 
  11  chr11_50210600   Sample    G    C        0      0        2 
  11  chr11_50216037     AAsi    C    A        0      0        2 
  11  chr11_50216037     AKia    C    A        0      0        2 
  11  chr11_50216037     AOna    C    A        0      0        2 
  11  chr11_50216037     ASom    C    A        0      0        2 
  11  chr11_50216037     HCab    C    A        0      0        2 
  11  chr11_50216037     HPrz    C    A        0      0        2 
  11  chr11_50216037     ZBoe    C    A      0.5      1        2 
  11  chr11_50216037     ZGre    C    A        0      0        2 
  11  chr11_50216037     ZHar    C    A        0      0        2 
  11  chr11_50216037   Sample    C    A        0      0        2 
  11  chr11_50226059     AAsi    T    A        0      0        2 
  11  chr11_50226059     AKia    T    A        1      2        2 
  11  chr11_50226059     AOna    T    A      0.5      1        2 
  11  chr11_50226059     ASom    T    A        0      0        2 
  11  chr11_50226059     HCab    T    A        0      0        2 
  11  chr11_50226059     HPrz    T    A        0      0        2 
  11  chr11_50226059     ZBoe    T    A        0      0        2 
  11  chr11_50226059     ZGre    T    A        0      0        2 
  11  chr11_50226059     ZHar    T    A        0      0        2 
  11  chr11_50226059   Sample    T    A        0      0        2 
  11  chr11_50240406     AAsi    G    C        0      0        2 
  11  chr11_50240406     AKia    G    C        0      0        2 
  11  chr11_50240406     AOna    G    C        0      0        2 
  11  chr11_50240406     ASom    G    C        0      0        2 
  11  chr11_50240406     HCab    G    C        1      2        2 
  11  chr11_50240406     HPrz    G    C        1      2        2 
  11  chr11_50240406     ZBoe    G    C        0      0        2 
  11  chr11_50240406     ZGre    G    C        0      0        2 
  11  chr11_50240406     ZHar    G    C        0      0        2 
  11  chr11_50240406   Sample    G    C        1      2        2 
  11  chr11_50241749     AAsi    G    C        0      0        2 
  11  chr11_50241749     AKia    G    C        0      0        2 
  11  chr11_50241749     AOna    G    C        0      0        2 
  11  chr11_50241749     ASom    G    C        0      0        2 
  11  chr11_50241749     HCab    G    C        0      0        2 
  11  chr11_50241749     HPrz    G    C      0.5      1        2 
  11  chr11_50241749     ZBoe    G    C        0      0        2 
  11  chr11_50241749     ZGre    G    C        0      0        2 
  11  chr11_50241749     ZHar    G    C        0      0        2 
  11  chr11_50241749   Sample    G    C        0      0        2 
  11  chr11_50246137     AAsi    G    C        0      0        2 
  11  chr11_50246137     AKia    G    C        0      0        2 
  11  chr11_50246137     AOna    G    C        0      0        2 
  11  chr11_50246137     ASom    G    C        0      0        2 
  11  chr11_50246137     HCab    G    C        1      2        2 
  11  chr11_50246137     HPrz    G    C        1      2        2 
  11  chr11_50246137     ZBoe    G    C        0      0        2 
  11  chr11_50246137     ZGre    G    C        0      0        2 
  11  chr11_50246137     ZHar    G    C        0      0        2 
  11  chr11_50246137   Sample    G    C        1      2        2 
  11  chr11_50250099     AAsi    G    C        0      0        2 
  11  chr11_50250099     AKia    G    C        0      0        2 
  11  chr11_50250099     AOna    G    C        0      0        2 
  11  chr11_50250099     ASom    G    C        0      0        2 
  11  chr11_50250099     HCab    G    C        0      0        2 
  11  chr11_50250099     HPrz    G    C        0      0        2 
  11  chr11_50250099     ZBoe    G    C        0      0        2 
  11  chr11_50250099     ZGre    G    C        1      2        2 
  11  chr11_50250099     ZHar    G    C        0      0        2 
  11  chr11_50250099   Sample    G    C        0      0        2 
  11  chr11_50265573     AAsi    G    C        0      0        2 
  11  chr11_50265573     AKia    G    C        1      2        2 
  11  chr11_50265573     AOna    G    C        0      0        2 
  11  chr11_50265573     ASom    G    C        0      0        2 
  11  chr11_50265573     HCab    G    C        0      0        2 
  11  chr11_50265573     HPrz    G    C        0      0        2 
  11  chr11_50265573     ZBoe    G    C        0      0        2 
  11  chr11_50265573     ZGre    G    C        0      0        2 
  11  chr11_50265573     ZHar    G    C        0      0        2 
  11  chr11_50265573   Sample    G    C        0      0        2 
  11  chr11_50277388     AAsi    G    C        0      0        2 
  11  chr11_50277388     AKia    G    C        0      0        2 
  11  chr11_50277388     AOna    G    C        0      0        2 
  11  chr11_50277388     ASom    G    C        0      0        2 
  11  chr11_50277388     HCab    G    C        0      0        2 
  11  chr11_50277388     HPrz    G    C        0      0        2 
  11  chr11_50277388     ZBoe    G    C        0      0        2 
  11  chr11_50277388     ZGre    G    C        0      0        2 
  11  chr11_50277388     ZHar    G    C      0.5      1        2 
  11  chr11_50277388   Sample    G    C        0      0        2 
  11  chr11_50293185     AAsi    A    C        0      0        2 
  11  chr11_50293185     AKia    A    C        0      0        2 
  11  chr11_50293185     AOna    A    C        0      0        2 
  11  chr11_50293185     ASom    A    C        0      0        2 
  11  chr11_50293185     HCab    A    C        1      2        2 
  11  chr11_50293185     HPrz    A    C        1      2        2 
  11  chr11_50293185     ZBoe    A    C        0      0        2 
  11  chr11_50293185     ZGre    A    C        0      0        2 
  11  chr11_50293185     ZHar    A    C        0      0        2 
  11  chr11_50293185   Sample    A    C        1      2        2 
  11  chr11_50307159     AAsi    C    G        0      0        2 
  11  chr11_50307159     AKia    C    G        0      0        2 
  11  chr11_50307159     AOna    C    G        0      0        2 
  11  chr11_50307159     ASom    C    G        0      0        2 
  11  chr11_50307159     HCab    C    G        0      0        2 
  11  chr11_50307159     HPrz    C    G        0      0        2 
  11  chr11_50307159     ZBoe    C    G        1      2        2 
  11  chr11_50307159     ZGre    C    G        0      0        2 
  11  chr11_50307159     ZHar    C    G        0      0        2 
  11  chr11_50307159   Sample    C    G        0      0        2 
  11  chr11_50392461     AAsi    T    A        0      0        2 
  11  chr11_50392461     AKia    T    A        0      0        2 
  11  chr11_50392461     AOna    T    A        0      0        2 
  11  chr11_50392461     ASom    T    A        0      0        2 
  11  chr11_50392461     HCab    T    A        0      0        2 
  11  chr11_50392461     HPrz    T    A        0      0        2 
  11  chr11_50392461     ZBoe    T    A        0      0        2 
  11  chr11_50392461     ZGre    T    A        1      2        2 
  11  chr11_50392461     ZHar    T    A        0      0        2 
  11  chr11_50392461   Sample    T    A        0      0        2 
  11  chr11_50421539     AAsi    G    C        0      0        2 
  11  chr11_50421539     AKia    G    C        0      0        2 
  11  chr11_50421539     AOna    G    C        0      0        2 
  11  chr11_50421539     ASom    G    C        0      0        2 
  11  chr11_50421539     HCab    G    C        0      0        2 
  11  chr11_50421539     HPrz    G    C        0      0        2 
  11  chr11_50421539     ZBoe    G    C      0.5      1        2 
  11  chr11_50421539     ZGre    G    C        0      0        2 
  11  chr11_50421539     ZHar    G    C        0      0        2 
  11  chr11_50421539   Sample    G    C        0      0        2 
  11  chr11_50468349     AAsi    G    C        0      0        2 
  11  chr11_50468349     AKia    G    C        1      2        2 
  11  chr11_50468349     AOna    G    C        0      0        2 
  11  chr11_50468349     ASom    G    C        0      0        2 
  11  chr11_50468349     HCab    G    C        0      0        2 
  11  chr11_50468349     HPrz    G    C        0      0        2 
  11  chr11_50468349     ZBoe    G    C        0      0        2 
  11  chr11_50468349     ZGre    G    C        0      0        2 
  11  chr11_50468349     ZHar    G    C        0      0        2 
  11  chr11_50468349   Sample    G    C        0      0        2 
  11  chr11_50496687     AAsi    C    A        0      0        2 
  11  chr11_50496687     AKia    C    A        0      0        2 
  11  chr11_50496687     AOna    C    A        0      0        2 
  11  chr11_50496687     ASom    C    A        0      0        2 
  11  chr11_50496687     HCab    C    A        1      2        2 
  11  chr11_50496687     HPrz    C    A        1      2        2 
  11  chr11_50496687     ZBoe    C    A        0      0        2 
  11  chr11_50496687     ZGre    C    A        0      0        2 
  11  chr11_50496687     ZHar    C    A        0      0        2 
  11  chr11_50496687   Sample    C    A        1      2        2 
  11  chr11_50506675     AAsi    G    C        0      0        2 
  11  chr11_50506675     AKia    G    C        0      0        2 
  11  chr11_50506675     AOna    G    C        0      0        2 
  11  chr11_50506675     ASom    G    C        0      0        2 
  11  chr11_50506675     HCab    G    C        1      2        2 
  11  chr11_50506675     HPrz    G    C        1      2        2 
  11  chr11_50506675     ZBoe    G    C        0      0        2 
  11  chr11_50506675     ZGre    G    C        0      0        2 
  11  chr11_50506675     ZHar    G    C        0      0        2 
  11  chr11_50506675   Sample    G    C        1      2        2 
  11  chr11_50507374     AAsi    T    G        0      0        2 
  11  chr11_50507374     AKia    T    G        0      0        2 
  11  chr11_50507374     AOna    T    G        0      0        2 
  11  chr11_50507374     ASom    T    G        0      0        2 
  11  chr11_50507374     HCab    T    G        1      2        2 
  11  chr11_50507374     HPrz    T    G        1      2        2 
  11  chr11_50507374     ZBoe    T    G        0      0        2 
  11  chr11_50507374     ZGre    T    G        0      0        2 
  11  chr11_50507374     ZHar    T    G        0      0        2 
  11  chr11_50507374   Sample    T    G        1      2        2 
  11  chr11_50518848     AAsi    A    C        0      0        2 
  11  chr11_50518848     AKia    A    C        0      0        2 
  11  chr11_50518848     AOna    A    C        0      0        2 
  11  chr11_50518848     ASom    A    C        0      0        2 
  11  chr11_50518848     HCab    A    C      0.5      1        2 
  11  chr11_50518848     HPrz    A    C        0      0        2 
  11  chr11_50518848     ZBoe    A    C        0      0        2 
  11  chr11_50518848     ZGre    A    C        0      0        2 
  11  chr11_50518848     ZHar    A    C        0      0        2 
  11  chr11_50518848   Sample    A    C        0      0        2 
  11  chr11_50522839     AAsi    C    G        0      0        2 
  11  chr11_50522839     AKia    C    G        0      0        2 
  11  chr11_50522839     AOna    C    G        0      0        2 
  11  chr11_50522839     ASom    C    G        0      0        2 
  11  chr11_50522839     HCab    C    G      0.5      1        2 
  11  chr11_50522839     HPrz    C    G        1      2        2 
  11  chr11_50522839     ZBoe    C    G        0      0        2 
  11  chr11_50522839     ZGre    C    G        0      0        2 
  11  chr11_50522839     ZHar    C    G        0      0        2 
  11  chr11_50522839   Sample    C    G        1      2        2 
  11  chr11_50535022     AAsi    G    C        0      0        2 
  11  chr11_50535022     AKia    G    C        0      0        2 
  11  chr11_50535022     AOna    G    C        0      0        2 
  11  chr11_50535022     ASom    G    C        0      0        2 
  11  chr11_50535022     HCab    G    C        0      0        2 
  11  chr11_50535022     HPrz    G    C        0      0        2 
  11  chr11_50535022     ZBoe    G    C        0      0        2 
  11  chr11_50535022     ZGre    G    C        1      2        2 
  11  chr11_50535022     ZHar    G    C        0      0        2 
  11  chr11_50535022   Sample    G    C        0      0        2 
  11  chr11_50554412     AAsi    G    C        0      0        2 
  11  chr11_50554412     AKia    G    C        0      0        2 
  11  chr11_50554412     AOna    G    C        0      0        2 
  11  chr11_50554412     ASom    G    C        0      0        2 
  11  chr11_50554412     HCab    G    C        1      2        2 
  11  chr11_50554412     HPrz    G    C        1      2        2 
  11  chr11_50554412     ZBoe    G    C        0      0        2 
  11  chr11_50554412     ZGre    G    C        0      0        2 
  11  chr11_50554412     ZHar    G    C        0      0        2 
  11  chr11_50554412   Sample    G    C        1      2        2 
  11  chr11_50589701     AAsi    T    G        0      0        2 
  11  chr11_50589701     AKia    T    G        0      0        2 
  11  chr11_50589701     AOna    T    G      0.5      1        2 
  11  chr11_50589701     ASom    T    G        0      0        2 
  11  chr11_50589701     HCab    T    G        0      0        2 
  11  chr11_50589701     HPrz    T    G        0      0        2 
  11  chr11_50589701     ZBoe    T    G        0      0        2 
  11  chr11_50589701     ZGre    T    G        0      0        2 
  11  chr11_50589701     ZHar    T    G        0      0        2 
  11  chr11_50589701   Sample    T    G        0      0        2 
  11  chr11_50603050     AAsi    A    T        0      0        2 
  11  chr11_50603050     AKia    A    T        1      2        2 
  11  chr11_50603050     AOna    A    T        0      0        2 
  11  chr11_50603050     ASom    A    T        0      0        2 
  11  chr11_50603050     HCab    A    T        0      0        2 
  11  chr11_50603050     HPrz    A    T        0      0        2 
  11  chr11_50603050     ZBoe    A    T        0      0        2 
  11  chr11_50603050     ZGre    A    T        0      0        2 
  11  chr11_50603050     ZHar    A    T        0      0        2 
  11  chr11_50603050   Sample    A    T        0      0        2 
  11  chr11_50612505     AAsi    T    A        0      0        2 
  11  chr11_50612505     AKia    T    A        0      0        2 
  11  chr11_50612505     AOna    T    A        0      0        2 
  11  chr11_50612505     ASom    T    A        0      0        2 
  11  chr11_50612505     HCab    T    A        0      0        2 
  11  chr11_50612505     HPrz    T    A        0      0        2 
  11  chr11_50612505     ZBoe    T    A        0      0        2 
  11  chr11_50612505     ZGre    T    A        1      2        2 
  11  chr11_50612505     ZHar    T    A        0      0        2 
  11  chr11_50612505   Sample    T    A        0      0        2 
  11  chr11_50633888     AAsi    C    A        0      0        2 
  11  chr11_50633888     AKia    C    A        0      0        2 
  11  chr11_50633888     AOna    C    A        0      0        2 
  11  chr11_50633888     ASom    C    A        0      0        2 
  11  chr11_50633888     HCab    C    A        0      0        2 
  11  chr11_50633888     HPrz    C    A      0.5      1        2 
  11  chr11_50633888     ZBoe    C    A        0      0        2 
  11  chr11_50633888     ZGre    C    A        0      0        2 
  11  chr11_50633888     ZHar    C    A        0      0        2 
  11  chr11_50633888   Sample    C    A        0      0        2 
  11  chr11_50696353     AAsi    C    A        0      0        2 
  11  chr11_50696353     AKia    C    A        0      0        2 
  11  chr11_50696353     AOna    C    A        0      0        2 
  11  chr11_50696353     ASom    C    A        0      0        2 
  11  chr11_50696353     HCab    C    A        0      0        2 
  11  chr11_50696353     HPrz    C    A        0      0        2 
  11  chr11_50696353     ZBoe    C    A        0      0        2 
  11  chr11_50696353     ZGre    C    A        0      0        2 
  11  chr11_50696353     ZHar    C    A        1      2        2 
  11  chr11_50696353   Sample    C    A        0      0        2 
  11  chr11_50729525     AAsi    A    C        0      0        2 
  11  chr11_50729525     AKia    A    C        0      0        2 
  11  chr11_50729525     AOna    A    C        0      0        2 
  11  chr11_50729525     ASom    A    C        0      0        2 
  11  chr11_50729525     HCab    A    C        0      0        2 
  11  chr11_50729525     HPrz    A    C        0      0        2 
  11  chr11_50729525     ZBoe    A    C      0.5      1        2 
  11  chr11_50729525     ZGre    A    C        0      0        2 
  11  chr11_50729525     ZHar    A    C        0      0        2 
  11  chr11_50729525   Sample    A    C        0      0        2 
  11  chr11_50734412     AAsi    C    A      0.5      1        2 
  11  chr11_50734412     AKia    C    A        0      0        2 
  11  chr11_50734412     AOna    C    A        0      0        2 
  11  chr11_50734412     ASom    C    A        1      2        2 
  11  chr11_50734412     HCab    C    A        0      0        2 
  11  chr11_50734412     HPrz    C    A        0      0        2 
  11  chr11_50734412     ZBoe    C    A        0      0        2 
  11  chr11_50734412     ZGre    C    A        0      0        2 
  11  chr11_50734412     ZHar    C    A        0      0        2 
  11  chr11_50734412   Sample    C    A        0      0        2 
  11  chr11_50762795     AAsi    G    T        0      0        2 
  11  chr11_50762795     AKia    G    T        1      2        2 
  11  chr11_50762795     AOna    G    T        0      0        2 
  11  chr11_50762795     ASom    G    T        0      0        2 
  11  chr11_50762795     HCab    G    T        0      0        2 
  11  chr11_50762795     HPrz    G    T        0      0        2 
  11  chr11_50762795     ZBoe    G    T        0      0        2 
  11  chr11_50762795     ZGre    G    T        0      0        2 
  11  chr11_50762795     ZHar    G    T        0      0        2 
  11  chr11_50762795   Sample    G    T        0      0        2 
  11  chr11_50784150     AAsi    T    G        0      0        2 
  11  chr11_50784150     AKia    T    G        0      0        2 
  11  chr11_50784150     AOna    T    G        0      0        2 
  11  chr11_50784150     ASom    T    G        0      0        2 
  11  chr11_50784150     HCab    T    G        0      0        2 
  11  chr11_50784150     HPrz    T    G        0      0        2 
  11  chr11_50784150     ZBoe    T    G      0.5      1        2 
  11  chr11_50784150     ZGre    T    G        0      0        2 
  11  chr11_50784150     ZHar    T    G        0      0        2 
  11  chr11_50784150   Sample    T    G        0      0        2 
  11  chr11_50789399     AAsi    C    A        0      0        2 
  11  chr11_50789399     AKia    C    A        0      0        2 
  11  chr11_50789399     AOna    C    A        0      0        2 
  11  chr11_50789399     ASom    C    A        0      0        2 
  11  chr11_50789399     HCab    C    A        0      0        2 
  11  chr11_50789399     HPrz    C    A        0      0        2 
  11  chr11_50789399     ZBoe    C    A        0      0        2 
  11  chr11_50789399     ZGre    C    A        0      0        2 
  11  chr11_50789399     ZHar    C    A        1      2        2 
  11  chr11_50789399   Sample    C    A        0      0        2 
  11  chr11_50799446     AAsi    C    A        0      0        2 
  11  chr11_50799446     AKia    C    A        0      0        2 
  11  chr11_50799446     AOna    C    A      0.5      1        2 
  11  chr11_50799446     ASom    C    A        0      0        2 
  11  chr11_50799446     HCab    C    A        0      0        2 
  11  chr11_50799446     HPrz    C    A        0      0        2 
  11  chr11_50799446     ZBoe    C    A        0      0        2 
  11  chr11_50799446     ZGre    C    A        0      0        2 
  11  chr11_50799446     ZHar    C    A        0      0        2 
  11  chr11_50799446   Sample    C    A        0      0        2 
  11  chr11_50805344     AAsi    C    G        0      0        2 
  11  chr11_50805344     AKia    C    G        0      0        2 
  11  chr11_50805344     AOna    C    G        0      0        2 
  11  chr11_50805344     ASom    C    G        0      0        2 
  11  chr11_50805344     HCab    C    G        0      0        2 
  11  chr11_50805344     HPrz    C    G        0      0        2 
  11  chr11_50805344     ZBoe    C    G        0      0        2 
  11  chr11_50805344     ZGre    C    G        0      0        2 
  11  chr11_50805344     ZHar    C    G      0.5      1        2 
  11  chr11_50805344   Sample    C    G        0      0        2 
  11  chr11_50840922     AAsi    C    A        0      0        2 
  11  chr11_50840922     AKia    C    A        0      0        2 
  11  chr11_50840922     AOna    C    A        0      0        2 
  11  chr11_50840922     ASom    C    A        0      0        2 
  11  chr11_50840922     HCab    C    A        1      2        2 
  11  chr11_50840922     HPrz    C    A        1      2        2 
  11  chr11_50840922     ZBoe    C    A        0      0        2 
  11  chr11_50840922     ZGre    C    A        0      0        2 
  11  chr11_50840922     ZHar    C    A        0      0        2 
  11  chr11_50840922   Sample    C    A        1      2        2 
  11  chr11_50849548     AAsi    C    A        0      0        2 
  11  chr11_50849548     AKia    C    A        0      0        2 
  11  chr11_50849548     AOna    C    A        0      0        2 
  11  chr11_50849548     ASom    C    A        0      0        2 
  11  chr11_50849548     HCab    C    A        1      2        2 
  11  chr11_50849548     HPrz    C    A        1      2        2 
  11  chr11_50849548     ZBoe    C    A        0      0        2 
  11  chr11_50849548     ZGre    C    A        0      0        2 
  11  chr11_50849548     ZHar    C    A        0      0        2 
  11  chr11_50849548   Sample    C    A        1      2        2 
  11  chr11_50870844     AAsi    A    T        0      0        2 
  11  chr11_50870844     AKia    A    T        0      0        2 
  11  chr11_50870844     AOna    A    T        0      0        2 
  11  chr11_50870844     ASom    A    T        0      0        2 
  11  chr11_50870844     HCab    A    T        1      2        2 
  11  chr11_50870844     HPrz    A    T        1      2        2 
  11  chr11_50870844     ZBoe    A    T        0      0        2 
  11  chr11_50870844     ZGre    A    T        0      0        2 
  11  chr11_50870844     ZHar    A    T        0      0        2 
  11  chr11_50870844   Sample    A    T        1      2        2 
  11  chr11_50871899     AAsi    T    G        0      0        2 
  11  chr11_50871899     AKia    T    G        0      0        2 
  11  chr11_50871899     AOna    T    G        0      0        2 
  11  chr11_50871899     ASom    T    G        0      0        2 
  11  chr11_50871899     HCab    T    G        1      2        2 
  11  chr11_50871899     HPrz    T    G        1      2        2 
  11  chr11_50871899     ZBoe    T    G        0      0        2 
  11  chr11_50871899     ZGre    T    G        0      0        2 
  11  chr11_50871899     ZHar    T    G        0      0        2 
  11  chr11_50871899   Sample    T    G        1      2        2 
  11  chr11_50883874     AAsi    A    C        0      0        2 
  11  chr11_50883874     AKia    A    C        0      0        2 
  11  chr11_50883874     AOna    A    C        0      0        2 
  11  chr11_50883874     ASom    A    C        0      0        2 
  11  chr11_50883874     HCab    A    C        0      0        2 
  11  chr11_50883874     HPrz    A    C        0      0        2 
  11  chr11_50883874     ZBoe    A    C        0      0        2 
  11  chr11_50883874     ZGre    A    C        0      0        2 
  11  chr11_50883874     ZHar    A    C      0.5      1        2 
  11  chr11_50883874   Sample    A    C        0      0        2 
  11  chr11_50884196     AAsi    A    T        0      0        2 
  11  chr11_50884196     AKia    A    T        0      0        2 
  11  chr11_50884196     AOna    A    T        0      0        2 
  11  chr11_50884196     ASom    A    T        0      0        2 
  11  chr11_50884196     HCab    A    T        0      0        2 
  11  chr11_50884196     HPrz    A    T        0      0        2 
  11  chr11_50884196     ZBoe    A    T        0      0        2 
  11  chr11_50884196     ZGre    A    T        1      2        2 
  11  chr11_50884196     ZHar    A    T        0      0        2 
  11  chr11_50884196   Sample    A    T        0      0        2 
  11  chr11_50890202     AAsi    G    T        0      0        2 
  11  chr11_50890202     AKia    G    T        0      0        2 
  11  chr11_50890202     AOna    G    T        0      0        2 
  11  chr11_50890202     ASom    G    T        0      0        2 
  11  chr11_50890202     HCab    G    T        1      2        2 
  11  chr11_50890202     HPrz    G    T        1      2        2 
  11  chr11_50890202     ZBoe    G    T        0      0        2 
  11  chr11_50890202     ZGre    G    T        0      0        2 
  11  chr11_50890202     ZHar    G    T        0      0        2 
  11  chr11_50890202   Sample    G    T        1      2        2 
  11  chr11_50895276     AAsi    T    A        0      0        2 
  11  chr11_50895276     AKia    T    A        0      0        2 
  11  chr11_50895276     AOna    T    A        0      0        2 
  11  chr11_50895276     ASom    T    A        0      0        2 
  11  chr11_50895276     HCab    T    A        0      0        2 
  11  chr11_50895276     HPrz    T    A        0      0        2 
  11  chr11_50895276     ZBoe    T    A        0      0        2 
  11  chr11_50895276     ZGre    T    A        0      0        2 
  11  chr11_50895276     ZHar    T    A      0.5      1        2 
  11  chr11_50895276   Sample    T    A        0      0        2 
  11  chr11_50948093     AAsi    G    C        0      0        2 
  11  chr11_50948093     AKia    G    C        0      0        2 
  11  chr11_50948093     AOna    G    C        0      0        2 
  11  chr11_50948093     ASom    G    C        0      0        2 
  11  chr11_50948093     HCab    G    C        1      2        2 
  11  chr11_50948093     HPrz    G    C        1      2        2 
  11  chr11_50948093     ZBoe    G    C        0      0        2 
  11  chr11_50948093     ZGre    G    C        0      0        2 
  11  chr11_50948093     ZHar    G    C        0      0        2 
  11  chr11_50948093   Sample    G    C        1      2        2 
  11  chr11_50953045     AAsi    A    C        0      0        2 
  11  chr11_50953045     AKia    A    C        1      2        2 
  11  chr11_50953045     AOna    A    C        1      2        2 
  11  chr11_50953045     ASom    A    C        0      0        2 
  11  chr11_50953045     HCab    A    C        0      0        2 
  11  chr11_50953045     HPrz    A    C        0      0        2 
  11  chr11_50953045     ZBoe    A    C        0      0        2 
  11  chr11_50953045     ZGre    A    C        0      0        2 
  11  chr11_50953045     ZHar    A    C        0      0        2 
  11  chr11_50953045   Sample    A    C        0      0        2 
  11  chr11_50953318     AAsi    A    C        0      0        2 
  11  chr11_50953318     AKia    A    C        0      0        2 
  11  chr11_50953318     AOna    A    C        0      0        2 
  11  chr11_50953318     ASom    A    C        0      0        2 
  11  chr11_50953318     HCab    A    C        0      0        2 
  11  chr11_50953318     HPrz    A    C        0      0        2 
  11  chr11_50953318     ZBoe    A    C      0.5      1        2 
  11  chr11_50953318     ZGre    A    C        0      0        2 
  11  chr11_50953318     ZHar    A    C        0      0        2 
  11  chr11_50953318   Sample    A    C        0      0        2 
  11  chr11_50955242     AAsi    T    G        0      0        2 
  11  chr11_50955242     AKia    T    G        0      0        2 
  11  chr11_50955242     AOna    T    G        0      0        2 
  11  chr11_50955242     ASom    T    G        0      0        2 
  11  chr11_50955242     HCab    T    G        1      2        2 
  11  chr11_50955242     HPrz    T    G        1      2        2 
  11  chr11_50955242     ZBoe    T    G        0      0        2 
  11  chr11_50955242     ZGre    T    G        0      0        2 
  11  chr11_50955242     ZHar    T    G        0      0        2 
  11  chr11_50955242   Sample    T    G        1      2        2 
  11  chr11_50971890     AAsi    C    G        0      0        2 
  11  chr11_50971890     AKia    C    G        0      0        2 
  11  chr11_50971890     AOna    C    G        0      0        2 
  11  chr11_50971890     ASom    C    G        0      0        2 
  11  chr11_50971890     HCab    C    G        1      2        2 
  11  chr11_50971890     HPrz    C    G        1      2        2 
  11  chr11_50971890     ZBoe    C    G        0      0        2 
  11  chr11_50971890     ZGre    C    G        0      0        2 
  11  chr11_50971890     ZHar    C    G        0      0        2 
  11  chr11_50971890   Sample    C    G        1      2        2 
  11  chr11_51000232     AAsi    G    T        0      0        2 
  11  chr11_51000232     AKia    G    T        0      0        2 
  11  chr11_51000232     AOna    G    T        0      0        2 
  11  chr11_51000232     ASom    G    T        0      0        2 
  11  chr11_51000232     HCab    G    T        1      2        2 
  11  chr11_51000232     HPrz    G    T        1      2        2 
  11  chr11_51000232     ZBoe    G    T        0      0        2 
  11  chr11_51000232     ZGre    G    T        0      0        2 
  11  chr11_51000232     ZHar    G    T        0      0        2 
  11  chr11_51000232   Sample    G    T        1      2        2 
  11  chr11_51002166     AAsi    C    A        0      0        2 
  11  chr11_51002166     AKia    C    A      0.5      1        2 
  11  chr11_51002166     AOna    C    A        0      0        2 
  11  chr11_51002166     ASom    C    A        0      0        2 
  11  chr11_51002166     HCab    C    A        0      0        2 
  11  chr11_51002166     HPrz    C    A        0      0        2 
  11  chr11_51002166     ZBoe    C    A        0      0        2 
  11  chr11_51002166     ZGre    C    A        0      0        2 
  11  chr11_51002166     ZHar    C    A        0      0        2 
  11  chr11_51002166   Sample    C    A        0      0        2 
  11  chr11_51010741     AAsi    A    C        0      0        2 
  11  chr11_51010741     AKia    A    C        0      0        2 
  11  chr11_51010741     AOna    A    C        0      0        2 
  11  chr11_51010741     ASom    A    C        0      0        2 
  11  chr11_51010741     HCab    A    C        0      0        2 
  11  chr11_51010741     HPrz    A    C        0      0        2 
  11  chr11_51010741     ZBoe    A    C      0.5      1        2 
  11  chr11_51010741     ZGre    A    C        0      0        2 
  11  chr11_51010741     ZHar    A    C        0      0        2 
  11  chr11_51010741   Sample    A    C        0      0        2 
  11  chr11_51036574     AAsi    T    A        0      0        2 
  11  chr11_51036574     AKia    T    A        0      0        2 
  11  chr11_51036574     AOna    T    A        0      0        2 
  11  chr11_51036574     ASom    T    A        0      0        2 
  11  chr11_51036574     HCab    T    A        0      0        2 
  11  chr11_51036574     HPrz    T    A      0.5      1        2 
  11  chr11_51036574     ZBoe    T    A        0      0        2 
  11  chr11_51036574     ZGre    T    A        0      0        2 
  11  chr11_51036574     ZHar    T    A        0      0        2 
  11  chr11_51036574   Sample    T    A        0      0        2 
  11  chr11_51037221     AAsi    A    C        0      0        2 
  11  chr11_51037221     AKia    A    C        0      0        2 
  11  chr11_51037221     AOna    A    C        0      0        2 
  11  chr11_51037221     ASom    A    C        0      0        2 
  11  chr11_51037221     HCab    A    C        0      0        2 
  11  chr11_51037221     HPrz    A    C        0      0        2 
  11  chr11_51037221     ZBoe    A    C        0      0        2 
  11  chr11_51037221     ZGre    A    C        0      0        2 
  11  chr11_51037221     ZHar    A    C        1      2        2 
  11  chr11_51037221   Sample    A    C        0      0        2 
  11  chr11_51045295     AAsi    A    C        0      0        2 
  11  chr11_51045295     AKia    A    C        0      0        2 
  11  chr11_51045295     AOna    A    C        0      0        2 
  11  chr11_51045295     ASom    A    C        0      0        2 
  11  chr11_51045295     HCab    A    C        1      2        2 
  11  chr11_51045295     HPrz    A    C        1      2        2 
  11  chr11_51045295     ZBoe    A    C        0      0        2 
  11  chr11_51045295     ZGre    A    C        0      0        2 
  11  chr11_51045295     ZHar    A    C        0      0        2 
  11  chr11_51045295   Sample    A    C        1      2        2 
  11  chr11_51045330     AAsi    G    C        0      0        2 
  11  chr11_51045330     AKia    G    C        0      0        2 
  11  chr11_51045330     AOna    G    C        0      0        2 
  11  chr11_51045330     ASom    G    C        0      0        2 
  11  chr11_51045330     HCab    G    C        1      2        2 
  11  chr11_51045330     HPrz    G    C        1      2        2 
  11  chr11_51045330     ZBoe    G    C        0      0        2 
  11  chr11_51045330     ZGre    G    C        0      0        2 
  11  chr11_51045330     ZHar    G    C        0      0        2 
  11  chr11_51045330   Sample    G    C        1      2        2 
  11  chr11_51045662     AAsi    A    T        1      2        2 
  11  chr11_51045662     AKia    A    T        0      0        2 
  11  chr11_51045662     AOna    A    T        0      0        2 
  11  chr11_51045662     ASom    A    T        1      2        2 
  11  chr11_51045662     HCab    A    T        0      0        2 
  11  chr11_51045662     HPrz    A    T        0      0        2 
  11  chr11_51045662     ZBoe    A    T        0      0        2 
  11  chr11_51045662     ZGre    A    T        0      0        2 
  11  chr11_51045662     ZHar    A    T        0      0        2 
  11  chr11_51045662   Sample    A    T        0      0        2 
  11  chr11_51046606     AAsi    T    G        0      0        2 
  11  chr11_51046606     AKia    T    G        0      0        2 
  11  chr11_51046606     AOna    T    G      0.5      1        2 
  11  chr11_51046606     ASom    T    G        0      0        2 
  11  chr11_51046606     HCab    T    G        0      0        2 
  11  chr11_51046606     HPrz    T    G        0      0        2 
  11  chr11_51046606     ZBoe    T    G        0      0        2 
  11  chr11_51046606     ZGre    T    G        0      0        2 
  11  chr11_51046606     ZHar    T    G        0      0        2 
  11  chr11_51046606   Sample    T    G        0      0        2 
  11  chr11_51066336     AAsi    G    T        0      0        2 
  11  chr11_51066336     AKia    G    T        0      0        2 
  11  chr11_51066336     AOna    G    T        0      0        2 
  11  chr11_51066336     ASom    G    T        0      0        2 
  11  chr11_51066336     HCab    G    T      0.5      1        2 
  11  chr11_51066336     HPrz    G    T      0.5      1        2 
  11  chr11_51066336     ZBoe    G    T        0      0        2 
  11  chr11_51066336     ZGre    G    T        0      0        2 
  11  chr11_51066336     ZHar    G    T        0      0        2 
  11  chr11_51066336   Sample    G    T        0      0        2 
  11  chr11_51085004     AAsi    G    C        0      0        2 
  11  chr11_51085004     AKia    G    C        0      0        2 
  11  chr11_51085004     AOna    G    C        0      0        2 
  11  chr11_51085004     ASom    G    C        0      0        2 
  11  chr11_51085004     HCab    G    C        1      2        2 
  11  chr11_51085004     HPrz    G    C        1      2        2 
  11  chr11_51085004     ZBoe    G    C        0      0        2 
  11  chr11_51085004     ZGre    G    C        0      0        2 
  11  chr11_51085004     ZHar    G    C        0      0        2 
  11  chr11_51085004   Sample    G    C        1      2        2 
  11  chr11_51085536     AAsi    G    T        0      0        2 
  11  chr11_51085536     AKia    G    T        0      0        2 
  11  chr11_51085536     AOna    G    T        0      0        2 
  11  chr11_51085536     ASom    G    T        0      0        2 
  11  chr11_51085536     HCab    G    T        0      0        2 
  11  chr11_51085536     HPrz    G    T        0      0        2 
  11  chr11_51085536     ZBoe    G    T      0.5      1        2 
  11  chr11_51085536     ZGre    G    T        0      0        2 
  11  chr11_51085536     ZHar    G    T        0      0        2 
  11  chr11_51085536   Sample    G    T        0      0        2 
  11  chr11_51101576     AAsi    A    C        0      0        2 
  11  chr11_51101576     AKia    A    C        0      0        2 
  11  chr11_51101576     AOna    A    C        0      0        2 
  11  chr11_51101576     ASom    A    C        0      0        2 
  11  chr11_51101576     HCab    A    C        0      0        2 
  11  chr11_51101576     HPrz    A    C        0      0        2 
  11  chr11_51101576     ZBoe    A    C        0      0        2 
  11  chr11_51101576     ZGre    A    C        1      2        2 
  11  chr11_51101576     ZHar    A    C        0      0        2 
  11  chr11_51101576   Sample    A    C        0      0        2 
  11  chr11_51105499     AAsi    C    A        1      2        2 
  11  chr11_51105499     AKia    C    A        0      0        2 
  11  chr11_51105499     AOna    C    A        0      0        2 
  11  chr11_51105499     ASom    C    A        1      2        2 
  11  chr11_51105499     HCab    C    A        0      0        2 
  11  chr11_51105499     HPrz    C    A        0      0        2 
  11  chr11_51105499     ZBoe    C    A        0      0        2 
  11  chr11_51105499     ZGre    C    A        0      0        2 
  11  chr11_51105499     ZHar    C    A        0      0        2 
  11  chr11_51105499   Sample    C    A        0      0        2 
  11  chr11_51123872     AAsi    T    G        0      0        2 
  11  chr11_51123872     AKia    T    G        0      0        2 
  11  chr11_51123872     AOna    T    G        0      0        2 
  11  chr11_51123872     ASom    T    G        0      0        2 
  11  chr11_51123872     HCab    T    G        1      2        2 
  11  chr11_51123872     HPrz    T    G        1      2        2 
  11  chr11_51123872     ZBoe    T    G        0      0        2 
  11  chr11_51123872     ZGre    T    G        0      0        2 
  11  chr11_51123872     ZHar    T    G        0      0        2 
  11  chr11_51123872   Sample    T    G        1      2        2 
  11  chr11_51131320     AAsi    C    G        0      0        2 
  11  chr11_51131320     AKia    C    G        0      0        2 
  11  chr11_51131320     AOna    C    G        0      0        2 
  11  chr11_51131320     ASom    C    G        0      0        2 
  11  chr11_51131320     HCab    C    G        1      2        2 
  11  chr11_51131320     HPrz    C    G        1      2        2 
  11  chr11_51131320     ZBoe    C    G        0      0        2 
  11  chr11_51131320     ZGre    C    G        0      0        2 
  11  chr11_51131320     ZHar    C    G        0      0        2 
  11  chr11_51131320   Sample    C    G        1      2        2 
  11  chr11_51173033     AAsi    A    T        1      2        2 
  11  chr11_51173033     AKia    A    T        0      0        2 
  11  chr11_51173033     AOna    A    T        0      0        2 
  11  chr11_51173033     ASom    A    T        0      0        2 
  11  chr11_51173033     HCab    A    T        0      0        2 
  11  chr11_51173033     HPrz    A    T        0      0        2 
  11  chr11_51173033     ZBoe    A    T        0      0        2 
  11  chr11_51173033     ZGre    A    T        0      0        2 
  11  chr11_51173033     ZHar    A    T        0      0        2 
  11  chr11_51173033   Sample    A    T        0      0        2 
  11  chr11_51182496     AAsi    A    T        0      0        2 
  11  chr11_51182496     AKia    A    T        0      0        2 
  11  chr11_51182496     AOna    A    T      0.5      1        2 
  11  chr11_51182496     ASom    A    T        0      0        2 
  11  chr11_51182496     HCab    A    T        0      0        2 
  11  chr11_51182496     HPrz    A    T        0      0        2 
  11  chr11_51182496     ZBoe    A    T        0      0        2 
  11  chr11_51182496     ZGre    A    T        0      0        2 
  11  chr11_51182496     ZHar    A    T        0      0        2 
  11  chr11_51182496   Sample    A    T        0      0        2 
  11  chr11_51199306     AAsi    C    G        0      0        2 
  11  chr11_51199306     AKia    C    G        0      0        2 
  11  chr11_51199306     AOna    C    G        0      0        2 
  11  chr11_51199306     ASom    C    G        0      0        2 
  11  chr11_51199306     HCab    C    G        0      0        2 
  11  chr11_51199306     HPrz    C    G        0      0        2 
  11  chr11_51199306     ZBoe    C    G        0      0        2 
  11  chr11_51199306     ZGre    C    G        1      2        2 
  11  chr11_51199306     ZHar    C    G        0      0        2 
  11  chr11_51199306   Sample    C    G        0      0        2 
  11  chr11_51216016     AAsi    G    T        0      0        2 
  11  chr11_51216016     AKia    G    T        0      0        2 
  11  chr11_51216016     AOna    G    T        0      0        2 
  11  chr11_51216016     ASom    G    T        0      0        2 
  11  chr11_51216016     HCab    G    T      0.5      1        2 
  11  chr11_51216016     HPrz    G    T      0.5      1        2 
  11  chr11_51216016     ZBoe    G    T        0      0        2 
  11  chr11_51216016     ZGre    G    T        0      0        2 
  11  chr11_51216016     ZHar    G    T        0      0        2 
  11  chr11_51216016   Sample    G    T        0      0        2 
  11  chr11_51220423     AAsi    C    A        0      0        2 
  11  chr11_51220423     AKia    C    A        1      2        2 
  11  chr11_51220423     AOna    C    A      0.5      1        2 
  11  chr11_51220423     ASom    C    A        0      0        2 
  11  chr11_51220423     HCab    C    A        0      0        2 
  11  chr11_51220423     HPrz    C    A        0      0        2 
  11  chr11_51220423     ZBoe    C    A        0      0        2 
  11  chr11_51220423     ZGre    C    A        0      0        2 
  11  chr11_51220423     ZHar    C    A        0      0        2 
  11  chr11_51220423   Sample    C    A        0      0        2 
  11  chr11_51233071     AAsi    T    G        0      0        2 
  11  chr11_51233071     AKia    T    G        0      0        2 
  11  chr11_51233071     AOna    T    G        0      0        2 
  11  chr11_51233071     ASom    T    G        0      0        2 
  11  chr11_51233071     HCab    T    G        0      0        2 
  11  chr11_51233071     HPrz    T    G        0      0        2 
  11  chr11_51233071     ZBoe    T    G        0      0        2 
  11  chr11_51233071     ZGre    T    G        1      2        2 
  11  chr11_51233071     ZHar    T    G        0      0        2 
  11  chr11_51233071   Sample    T    G        0      0        2 
  11  chr11_51264184     AAsi    G    T        0      0        2 
  11  chr11_51264184     AKia    G    T        0      0        2 
  11  chr11_51264184     AOna    G    T        0      0        2 
  11  chr11_51264184     ASom    G    T        0      0        2 
  11  chr11_51264184     HCab    G    T        1      2        2 
  11  chr11_51264184     HPrz    G    T        1      2        2 
  11  chr11_51264184     ZBoe    G    T        0      0        2 
  11  chr11_51264184     ZGre    G    T        0      0        2 
  11  chr11_51264184     ZHar    G    T        0      0        2 
  11  chr11_51264184   Sample    G    T        1      2        2 
  11  chr11_51271121     AAsi    T    G        0      0        2 
  11  chr11_51271121     AKia    T    G        0      0        2 
  11  chr11_51271121     AOna    T    G        0      0        2 
  11  chr11_51271121     ASom    T    G        0      0        2 
  11  chr11_51271121     HCab    T    G      0.5      1        2 
  11  chr11_51271121     HPrz    T    G      0.5      1        2 
  11  chr11_51271121     ZBoe    T    G        0      0        2 
  11  chr11_51271121     ZGre    T    G        0      0        2 
  11  chr11_51271121     ZHar    T    G        0      0        2 
  11  chr11_51271121   Sample    T    G        0      0        2 
  11  chr11_51272283     AAsi    C    A        0      0        2 
  11  chr11_51272283     AKia    C    A        0      0        2 
  11  chr11_51272283     AOna    C    A        0      0        2 
  11  chr11_51272283     ASom    C    A        1      2        2 
  11  chr11_51272283     HCab    C    A        0      0        2 
  11  chr11_51272283     HPrz    C    A        0      0        2 
  11  chr11_51272283     ZBoe    C    A        0      0        2 
  11  chr11_51272283     ZGre    C    A        0      0        2 
  11  chr11_51272283     ZHar    C    A        0      0        2 
  11  chr11_51272283   Sample    C    A        0      0        2 
  11  chr11_51335831     AAsi    T    A        0      0        2 
  11  chr11_51335831     AKia    T    A        0      0        2 
  11  chr11_51335831     AOna    T    A        0      0        2 
  11  chr11_51335831     ASom    T    A        0      0        2 
  11  chr11_51335831     HCab    T    A        0      0        2 
  11  chr11_51335831     HPrz    T    A        0      0        2 
  11  chr11_51335831     ZBoe    T    A        0      0        2 
  11  chr11_51335831     ZGre    T    A        1      2        2 
  11  chr11_51335831     ZHar    T    A        0      0        2 
  11  chr11_51335831   Sample    T    A        0      0        2 
  11  chr11_51338542     AAsi    A    T      0.5      1        2 
  11  chr11_51338542     AKia    A    T        0      0        2 
  11  chr11_51338542     AOna    A    T        0      0        2 
  11  chr11_51338542     ASom    A    T        0      0        2 
  11  chr11_51338542     HCab    A    T        0      0        2 
  11  chr11_51338542     HPrz    A    T        0      0        2 
  11  chr11_51338542     ZBoe    A    T        0      0        2 
  11  chr11_51338542     ZGre    A    T        0      0        2 
  11  chr11_51338542     ZHar    A    T        0      0        2 
  11  chr11_51338542   Sample    A    T        0      0        2 
  11  chr11_51342868     AAsi    G    C        0      0        2 
  11  chr11_51342868     AKia    G    C        0      0        2 
  11  chr11_51342868     AOna    G    C        0      0        2 
  11  chr11_51342868     ASom    G    C        0      0        2 
  11  chr11_51342868     HCab    G    C        1      2        2 
  11  chr11_51342868     HPrz    G    C        1      2        2 
  11  chr11_51342868     ZBoe    G    C        0      0        2 
  11  chr11_51342868     ZGre    G    C        0      0        2 
  11  chr11_51342868     ZHar    G    C        0      0        2 
  11  chr11_51342868   Sample    G    C        1      2        2 
  11  chr11_51347732     AAsi    C    A        1      2        2 
  11  chr11_51347732     AKia    C    A        0      0        2 
  11  chr11_51347732     AOna    C    A        0      0        2 
  11  chr11_51347732     ASom    C    A        1      2        2 
  11  chr11_51347732     HCab    C    A        0      0        2 
  11  chr11_51347732     HPrz    C    A        0      0        2 
  11  chr11_51347732     ZBoe    C    A        0      0        2 
  11  chr11_51347732     ZGre    C    A        0      0        2 
  11  chr11_51347732     ZHar    C    A        0      0        2 
  11  chr11_51347732   Sample    C    A        0      0        2 
  11  chr11_51386113     AAsi    G    C        0      0        2 
  11  chr11_51386113     AKia    G    C        0      0        2 
  11  chr11_51386113     AOna    G    C        0      0        2 
  11  chr11_51386113     ASom    G    C        0      0        2 
  11  chr11_51386113     HCab    G    C        0      0        2 
  11  chr11_51386113     HPrz    G    C      0.5      1        2 
  11  chr11_51386113     ZBoe    G    C        0      0        2 
  11  chr11_51386113     ZGre    G    C        0      0        2 
  11  chr11_51386113     ZHar    G    C        0      0        2 
  11  chr11_51386113   Sample    G    C        0      0        2 
  11  chr11_51403620     AAsi    G    C        0      0        2 
  11  chr11_51403620     AKia    G    C      0.5      1        2 
  11  chr11_51403620     AOna    G    C        0      0        2 
  11  chr11_51403620     ASom    G    C        0      0        2 
  11  chr11_51403620     HCab    G    C        0      0        2 
  11  chr11_51403620     HPrz    G    C        0      0        2 
  11  chr11_51403620     ZBoe    G    C        0      0        2 
  11  chr11_51403620     ZGre    G    C        0      0        2 
  11  chr11_51403620     ZHar    G    C        0      0        2 
  11  chr11_51403620   Sample    G    C        0      0        2 
  11  chr11_51408486     AAsi    C    A        0      0        2 
  11  chr11_51408486     AKia    C    A      0.5      1        2 
  11  chr11_51408486     AOna    C    A        0      0        2 
  11  chr11_51408486     ASom    C    A        0      0        2 
  11  chr11_51408486     HCab    C    A        0      0        2 
  11  chr11_51408486     HPrz    C    A        0      0        2 
  11  chr11_51408486     ZBoe    C    A        0      0        2 
  11  chr11_51408486     ZGre    C    A        0      0        2 
  11  chr11_51408486     ZHar    C    A        0      0        2 
  11  chr11_51408486   Sample    C    A        0      0        2 
  11  chr11_51420146     AAsi    G    T        0      0        2 
  11  chr11_51420146     AKia    G    T        0      0        2 
  11  chr11_51420146     AOna    G    T        0      0        2 
  11  chr11_51420146     ASom    G    T        0      0        2 
  11  chr11_51420146     HCab    G    T        0      0        2 
  11  chr11_51420146     HPrz    G    T        0      0        2 
  11  chr11_51420146     ZBoe    G    T        0      0        2 
  11  chr11_51420146     ZGre    G    T        0      0        2 
  11  chr11_51420146     ZHar    G    T        1      2        2 
  11  chr11_51420146   Sample    G    T        0      0        2 
  11  chr11_51456481     AAsi    G    C        0      0        2 
  11  chr11_51456481     AKia    G    C        0      0        2 
  11  chr11_51456481     AOna    G    C        1      2        2 
  11  chr11_51456481     ASom    G    C        0      0        2 
  11  chr11_51456481     HCab    G    C        0      0        2 
  11  chr11_51456481     HPrz    G    C        0      0        2 
  11  chr11_51456481     ZBoe    G    C        0      0        2 
  11  chr11_51456481     ZGre    G    C        0      0        2 
  11  chr11_51456481     ZHar    G    C        0      0        2 
  11  chr11_51456481   Sample    G    C        0      0        2 
  11  chr11_51456555     AAsi    G    C        0      0        2 
  11  chr11_51456555     AKia    G    C        0      0        2 
  11  chr11_51456555     AOna    G    C        0      0        2 
  11  chr11_51456555     ASom    G    C        0      0        2 
  11  chr11_51456555     HCab    G    C        1      2        2 
  11  chr11_51456555     HPrz    G    C        1      2        2 
  11  chr11_51456555     ZBoe    G    C        0      0        2 
  11  chr11_51456555     ZGre    G    C        0      0        2 
  11  chr11_51456555     ZHar    G    C        0      0        2 
  11  chr11_51456555   Sample    G    C        1      2        2 
  11  chr11_51479341     AAsi    G    T        0      0        2 
  11  chr11_51479341     AKia    G    T        0      0        2 
  11  chr11_51479341     AOna    G    T        1      2        2 
  11  chr11_51479341     ASom    G    T        0      0        2 
  11  chr11_51479341     HCab    G    T        0      0        2 
  11  chr11_51479341     HPrz    G    T        0      0        2 
  11  chr11_51479341     ZBoe    G    T        0      0        2 
  11  chr11_51479341     ZGre    G    T        0      0        2 
  11  chr11_51479341     ZHar    G    T        0      0        2 
  11  chr11_51479341   Sample    G    T        0      0        2 
  11  chr11_51507112     AAsi    G    C        0      0        2 
  11  chr11_51507112     AKia    G    C        0      0        2 
  11  chr11_51507112     AOna    G    C        0      0        2 
  11  chr11_51507112     ASom    G    C        0      0        2 
  11  chr11_51507112     HCab    G    C        0      0        2 
  11  chr11_51507112     HPrz    G    C        0      0        2 
  11  chr11_51507112     ZBoe    G    C      0.5      1        2 
  11  chr11_51507112     ZGre    G    C        0      0        2 
  11  chr11_51507112     ZHar    G    C        0      0        2 
  11  chr11_51507112   Sample    G    C        0      0        2 
  11  chr11_51515060     AAsi    C    G        0      0        2 
  11  chr11_51515060     AKia    C    G        0      0        2 
  11  chr11_51515060     AOna    C    G        0      0        2 
  11  chr11_51515060     ASom    C    G        0      0        2 
  11  chr11_51515060     HCab    C    G        0      0        2 
  11  chr11_51515060     HPrz    C    G        0      0        2 
  11  chr11_51515060     ZBoe    C    G      0.5      1        2 
  11  chr11_51515060     ZGre    C    G        0      0        2 
  11  chr11_51515060     ZHar    C    G        0      0        2 
  11  chr11_51515060   Sample    C    G        0      0        2 
  11  chr11_51524985     AAsi    A    C        0      0        2 
  11  chr11_51524985     AKia    A    C        0      0        2 
  11  chr11_51524985     AOna    A    C        0      0        2 
  11  chr11_51524985     ASom    A    C        0      0        2 
  11  chr11_51524985     HCab    A    C        1      2        2 
  11  chr11_51524985     HPrz    A    C        0      0        2 
  11  chr11_51524985     ZBoe    A    C        0      0        2 
  11  chr11_51524985     ZGre    A    C        0      0        2 
  11  chr11_51524985     ZHar    A    C        0      0        2 
  11  chr11_51524985   Sample    A    C        1      2        2 
  11  chr11_51536033     AAsi    C    G      0.5      1        2 
  11  chr11_51536033     AKia    C    G        0      0        2 
  11  chr11_51536033     AOna    C    G        0      0        2 
  11  chr11_51536033     ASom    C    G        0      0        2 
  11  chr11_51536033     HCab    C    G        0      0        2 
  11  chr11_51536033     HPrz    C    G        0      0        2 
  11  chr11_51536033     ZBoe    C    G        0      0        2 
  11  chr11_51536033     ZGre    C    G        0      0        2 
  11  chr11_51536033     ZHar    C    G        0      0        2 
  11  chr11_51536033   Sample    C    G        0      0        2 
  11  chr11_51539282     AAsi    G    C        0      0        2 
  11  chr11_51539282     AKia    G    C        0      0        2 
  11  chr11_51539282     AOna    G    C        0      0        2 
  11  chr11_51539282     ASom    G    C        0      0        2 
  11  chr11_51539282     HCab    G    C        1      2        2 
  11  chr11_51539282     HPrz    G    C        1      2        2 
  11  chr11_51539282     ZBoe    G    C        0      0        2 
  11  chr11_51539282     ZGre    G    C        0      0        2 
  11  chr11_51539282     ZHar    G    C        0      0        2 
  11  chr11_51539282   Sample    G    C        1      2        2 
  11  chr11_51542393     AAsi    G    T        0      0        2 
  11  chr11_51542393     AKia    G    T        0      0        2 
  11  chr11_51542393     AOna    G    T        0      0        2 
  11  chr11_51542393     ASom    G    T        0      0        2 
  11  chr11_51542393     HCab    G    T        1      2        2 
  11  chr11_51542393     HPrz    G    T        1      2        2 
  11  chr11_51542393     ZBoe    G    T        0      0        2 
  11  chr11_51542393     ZGre    G    T        0      0        2 
  11  chr11_51542393     ZHar    G    T        0      0        2 
  11  chr11_51542393   Sample    G    T        1      2        2 
  11  chr11_51573593     AAsi    T    A        0      0        2 
  11  chr11_51573593     AKia    T    A        0      0        2 
  11  chr11_51573593     AOna    T    A        0      0        2 
  11  chr11_51573593     ASom    T    A        0      0        2 
  11  chr11_51573593     HCab    T    A        0      0        2 
  11  chr11_51573593     HPrz    T    A        0      0        2 
  11  chr11_51573593     ZBoe    T    A        0      0        2 
  11  chr11_51573593     ZGre    T    A        0      0        2 
  11  chr11_51573593     ZHar    T    A        1      2        2 
  11  chr11_51573593   Sample    T    A        0      0        2 
  11  chr11_51576535     AAsi    C    A        0      0        2 
  11  chr11_51576535     AKia    C    A        0      0        2 
  11  chr11_51576535     AOna    C    A        0      0        2 
  11  chr11_51576535     ASom    C    A        0      0        2 
  11  chr11_51576535     HCab    C    A        1      2        2 
  11  chr11_51576535     HPrz    C    A        1      2        2 
  11  chr11_51576535     ZBoe    C    A        0      0        2 
  11  chr11_51576535     ZGre    C    A        0      0        2 
  11  chr11_51576535     ZHar    C    A        0      0        2 
  11  chr11_51576535   Sample    C    A        1      2        2 
  11  chr11_51594295     AAsi    G    T        0      0        2 
  11  chr11_51594295     AKia    G    T        0      0        2 
  11  chr11_51594295     AOna    G    T        0      0        2 
  11  chr11_51594295     ASom    G    T        1      2        2 
  11  chr11_51594295     HCab    G    T        0      0        2 
  11  chr11_51594295     HPrz    G    T        0      0        2 
  11  chr11_51594295     ZBoe    G    T        0      0        2 
  11  chr11_51594295     ZGre    G    T        0      0        2 
  11  chr11_51594295     ZHar    G    T        0      0        2 
  11  chr11_51594295   Sample    G    T        0      0        2 
  11  chr11_51599221     AAsi    G    C        0      0        2 
  11  chr11_51599221     AKia    G    C        0      0        2 
  11  chr11_51599221     AOna    G    C      0.5      1        2 
  11  chr11_51599221     ASom    G    C        0      0        2 
  11  chr11_51599221     HCab    G    C        0      0        2 
  11  chr11_51599221     HPrz    G    C        0      0        2 
  11  chr11_51599221     ZBoe    G    C        0      0        2 
  11  chr11_51599221     ZGre    G    C        0      0        2 
  11  chr11_51599221     ZHar    G    C        0      0        2 
  11  chr11_51599221   Sample    G    C        0      0        2 
  11  chr11_51612921     AAsi    G    T        0      0        2 
  11  chr11_51612921     AKia    G    T        0      0        2 
  11  chr11_51612921     AOna    G    T      0.5      1        2 
  11  chr11_51612921     ASom    G    T        0      0        2 
  11  chr11_51612921     HCab    G    T        0      0        2 
  11  chr11_51612921     HPrz    G    T        0      0        2 
  11  chr11_51612921     ZBoe    G    T        0      0        2 
  11  chr11_51612921     ZGre    G    T        0      0        2 
  11  chr11_51612921     ZHar    G    T        0      0        2 
  11  chr11_51612921   Sample    G    T        0      0        2 
  11  chr11_51634097     AAsi    C    G        0      0        2 
  11  chr11_51634097     AKia    C    G        0      0        2 
  11  chr11_51634097     AOna    C    G        0      0        2 
  11  chr11_51634097     ASom    C    G        0      0        2 
  11  chr11_51634097     HCab    C    G        0      0        2 
  11  chr11_51634097     HPrz    C    G        0      0        2 
  11  chr11_51634097     ZBoe    C    G      0.5      1        2 
  11  chr11_51634097     ZGre    C    G        0      0        2 
  11  chr11_51634097     ZHar    C    G        0      0        2 
  11  chr11_51634097   Sample    C    G        0      0        2 
  11  chr11_51643303     AAsi    T    A        0      0        2 
  11  chr11_51643303     AKia    T    A        0      0        2 
  11  chr11_51643303     AOna    T    A        0      0        2 
  11  chr11_51643303     ASom    T    A        0      0        2 
  11  chr11_51643303     HCab    T    A        0      0        2 
  11  chr11_51643303     HPrz    T    A        0      0        2 
  11  chr11_51643303     ZBoe    T    A      0.5      1        2 
  11  chr11_51643303     ZGre    T    A        0      0        2 
  11  chr11_51643303     ZHar    T    A        0      0        2 
  11  chr11_51643303   Sample    T    A        0      0        2 
  11  chr11_51644735     AAsi    G    C        0      0        2 
  11  chr11_51644735     AKia    G    C        0      0        2 
  11  chr11_51644735     AOna    G    C        0      0        2 
  11  chr11_51644735     ASom    G    C        0      0        2 
  11  chr11_51644735     HCab    G    C        0      0        2 
  11  chr11_51644735     HPrz    G    C        0      0        2 
  11  chr11_51644735     ZBoe    G    C        0      0        2 
  11  chr11_51644735     ZGre    G    C      0.5      1        2 
  11  chr11_51644735     ZHar    G    C        0      0        2 
  11  chr11_51644735   Sample    G    C        0      0        2 
  11  chr11_51680156     AAsi    T    G        0      0        2 
  11  chr11_51680156     AKia    T    G        0      0        2 
  11  chr11_51680156     AOna    T    G        0      0        2 
  11  chr11_51680156     ASom    T    G        0      0        2 
  11  chr11_51680156     HCab    T    G        0      0        2 
  11  chr11_51680156     HPrz    T    G        0      0        2 
  11  chr11_51680156     ZBoe    T    G        0      0        2 
  11  chr11_51680156     ZGre    T    G        0      0        2 
  11  chr11_51680156     ZHar    T    G      0.5      1        2 
  11  chr11_51680156   Sample    T    G        0      0        2 
  11  chr11_51682961     AAsi    G    T        0      0        2 
  11  chr11_51682961     AKia    G    T        0      0        2 
  11  chr11_51682961     AOna    G    T        0      0        2 
  11  chr11_51682961     ASom    G    T        0      0        2 
  11  chr11_51682961     HCab    G    T        1      2        2 
  11  chr11_51682961     HPrz    G    T        1      2        2 
  11  chr11_51682961     ZBoe    G    T        0      0        2 
  11  chr11_51682961     ZGre    G    T        0      0        2 
  11  chr11_51682961     ZHar    G    T        0      0        2 
  11  chr11_51682961   Sample    G    T        1      2        2 
  11  chr11_51683480     AAsi    G    C        0      0        2 
  11  chr11_51683480     AKia    G    C      0.5      1        2 
  11  chr11_51683480     AOna    G    C        0      0        2 
  11  chr11_51683480     ASom    G    C        0      0        2 
  11  chr11_51683480     HCab    G    C        0      0        2 
  11  chr11_51683480     HPrz    G    C        0      0        2 
  11  chr11_51683480     ZBoe    G    C        0      0        2 
  11  chr11_51683480     ZGre    G    C        0      0        2 
  11  chr11_51683480     ZHar    G    C        0      0        2 
  11  chr11_51683480   Sample    G    C        0      0        2 
  11  chr11_51684240     AAsi    G    C        0      0        2 
  11  chr11_51684240     AKia    G    C        0      0        2 
  11  chr11_51684240     AOna    G    C        0      0        2 
  11  chr11_51684240     ASom    G    C        0      0        2 
  11  chr11_51684240     HCab    G    C        1      2        2 
  11  chr11_51684240     HPrz    G    C      0.5      1        2 
  11  chr11_51684240     ZBoe    G    C        0      0        2 
  11  chr11_51684240     ZGre    G    C        0      0        2 
  11  chr11_51684240     ZHar    G    C        0      0        2 
  11  chr11_51684240   Sample    G    C        1      2        2 
  11  chr11_51684648     AAsi    G    C        1      2        2 
  11  chr11_51684648     AKia    G    C        0      0        2 
  11  chr11_51684648     AOna    G    C        0      0        2 
  11  chr11_51684648     ASom    G    C        1      2        2 
  11  chr11_51684648     HCab    G    C        0      0        2 
  11  chr11_51684648     HPrz    G    C        0      0        2 
  11  chr11_51684648     ZBoe    G    C        0      0        2 
  11  chr11_51684648     ZGre    G    C        0      0        2 
  11  chr11_51684648     ZHar    G    C        0      0        2 
  11  chr11_51684648   Sample    G    C        0      0        2 
  11  chr11_51689558     AAsi    T    A        0      0        2 
  11  chr11_51689558     AKia    T    A        0      0        2 
  11  chr11_51689558     AOna    T    A        0      0        2 
  11  chr11_51689558     ASom    T    A        0      0        2 
  11  chr11_51689558     HCab    T    A        1      2        2 
  11  chr11_51689558     HPrz    T    A        1      2        2 
  11  chr11_51689558     ZBoe    T    A        0      0        2 
  11  chr11_51689558     ZGre    T    A        0      0        2 
  11  chr11_51689558     ZHar    T    A        0      0        2 
  11  chr11_51689558   Sample    T    A        1      2        2 
  11  chr11_51690069     AAsi    G    C        0      0        2 
  11  chr11_51690069     AKia    G    C        0      0        2 
  11  chr11_51690069     AOna    G    C        0      0        2 
  11  chr11_51690069     ASom    G    C        0      0        2 
  11  chr11_51690069     HCab    G    C        0      0        2 
  11  chr11_51690069     HPrz    G    C        0      0        2 
  11  chr11_51690069     ZBoe    G    C        1      2        2 
  11  chr11_51690069     ZGre    G    C        0      0        2 
  11  chr11_51690069     ZHar    G    C        0      0        2 
  11  chr11_51690069   Sample    G    C        0      0        2 
  11  chr11_51695289     AAsi    G    T        0      0        2 
  11  chr11_51695289     AKia    G    T        1      2        2 
  11  chr11_51695289     AOna    G    T        1      2        2 
  11  chr11_51695289     ASom    G    T        0      0        2 
  11  chr11_51695289     HCab    G    T        0      0        2 
  11  chr11_51695289     HPrz    G    T        0      0        2 
  11  chr11_51695289     ZBoe    G    T        0      0        2 
  11  chr11_51695289     ZGre    G    T        0      0        2 
  11  chr11_51695289     ZHar    G    T        0      0        2 
  11  chr11_51695289   Sample    G    T        0      0        2 
  11  chr11_51716567     AAsi    A    C        0      0        2 
  11  chr11_51716567     AKia    A    C        0      0        2 
  11  chr11_51716567     AOna    A    C        0      0        2 
  11  chr11_51716567     ASom    A    C        0      0        2 
  11  chr11_51716567     HCab    A    C        0      0        2 
  11  chr11_51716567     HPrz    A    C        0      0        2 
  11  chr11_51716567     ZBoe    A    C      0.5      1        2 
  11  chr11_51716567     ZGre    A    C        0      0        2 
  11  chr11_51716567     ZHar    A    C        0      0        2 
  11  chr11_51716567   Sample    A    C        0      0        2 
  11  chr11_51721581     AAsi    G    C        0      0        2 
  11  chr11_51721581     AKia    G    C        0      0        2 
  11  chr11_51721581     AOna    G    C        0      0        2 
  11  chr11_51721581     ASom    G    C        0      0        2 
  11  chr11_51721581     HCab    G    C        1      2        2 
  11  chr11_51721581     HPrz    G    C        1      2        2 
  11  chr11_51721581     ZBoe    G    C        0      0        2 
  11  chr11_51721581     ZGre    G    C        0      0        2 
  11  chr11_51721581     ZHar    G    C        0      0        2 
  11  chr11_51721581   Sample    G    C        1      2        2 
  11  chr11_51733340     AAsi    C    G        0      0        2 
  11  chr11_51733340     AKia    C    G        0      0        2 
  11  chr11_51733340     AOna    C    G        0      0        2 
  11  chr11_51733340     ASom    C    G        0      0        2 
  11  chr11_51733340     HCab    C    G      0.5      1        2 
  11  chr11_51733340     HPrz    C    G      0.5      1        2 
  11  chr11_51733340     ZBoe    C    G        0      0        2 
  11  chr11_51733340     ZGre    C    G        0      0        2 
  11  chr11_51733340     ZHar    C    G        0      0        2 
  11  chr11_51733340   Sample    C    G        0      0        2 
  11  chr11_51733635     AAsi    T    A        0      0        2 
  11  chr11_51733635     AKia    T    A        0      0        2 
  11  chr11_51733635     AOna    T    A        0      0        2 
  11  chr11_51733635     ASom    T    A        0      0        2 
  11  chr11_51733635     HCab    T    A        1      2        2 
  11  chr11_51733635     HPrz    T    A        1      2        2 
  11  chr11_51733635     ZBoe    T    A        0      0        2 
  11  chr11_51733635     ZGre    T    A        0      0        2 
  11  chr11_51733635     ZHar    T    A        0      0        2 
  11  chr11_51733635   Sample    T    A        1      2        2 
  11  chr11_51739025     AAsi    C    G        0      0        2 
  11  chr11_51739025     AKia    C    G        0      0        2 
  11  chr11_51739025     AOna    C    G        0      0        2 
  11  chr11_51739025     ASom    C    G        0      0        2 
  11  chr11_51739025     HCab    C    G        0      0        2 
  11  chr11_51739025     HPrz    C    G        0      0        2 
  11  chr11_51739025     ZBoe    C    G      0.5      1        2 
  11  chr11_51739025     ZGre    C    G        0      0        2 
  11  chr11_51739025     ZHar    C    G        0      0        2 
  11  chr11_51739025   Sample    C    G        0      0        2 
  11  chr11_51768274     AAsi    A    C        0      0        2 
  11  chr11_51768274     AKia    A    C        0      0        2 
  11  chr11_51768274     AOna    A    C        0      0        2 
  11  chr11_51768274     ASom    A    C        0      0        2 
  11  chr11_51768274     HCab    A    C        0      0        2 
  11  chr11_51768274     HPrz    A    C        0      0        2 
  11  chr11_51768274     ZBoe    A    C      0.5      1        2 
  11  chr11_51768274     ZGre    A    C        0      0        2 
  11  chr11_51768274     ZHar    A    C        0      0        2 
  11  chr11_51768274   Sample    A    C        0      0        2 
  11  chr11_51780950     AAsi    T    G        0      0        2 
  11  chr11_51780950     AKia    T    G        0      0        2 
  11  chr11_51780950     AOna    T    G        0      0        2 
  11  chr11_51780950     ASom    T    G        0      0        2 
  11  chr11_51780950     HCab    T    G        1      2        2 
  11  chr11_51780950     HPrz    T    G        1      2        2 
  11  chr11_51780950     ZBoe    T    G        0      0        2 
  11  chr11_51780950     ZGre    T    G        0      0        2 
  11  chr11_51780950     ZHar    T    G        0      0        2 
  11  chr11_51780950   Sample    T    G        1      2        2 
  11  chr11_51782335     AAsi    T    G        0      0        2 
  11  chr11_51782335     AKia    T    G        0      0        2 
  11  chr11_51782335     AOna    T    G        0      0        2 
  11  chr11_51782335     ASom    T    G        0      0        2 
  11  chr11_51782335     HCab    T    G        0      0        2 
  11  chr11_51782335     HPrz    T    G      0.5      1        2 
  11  chr11_51782335     ZBoe    T    G        0      0        2 
  11  chr11_51782335     ZGre    T    G        0      0        2 
  11  chr11_51782335     ZHar    T    G        0      0        2 
  11  chr11_51782335   Sample    T    G        0      0        2 
  11  chr11_51811311     AAsi    C    A        0      0        2 
  11  chr11_51811311     AKia    C    A        0      0        2 
  11  chr11_51811311     AOna    C    A        0      0        2 
  11  chr11_51811311     ASom    C    A        0      0        2 
  11  chr11_51811311     HCab    C    A        1      2        2 
  11  chr11_51811311     HPrz    C    A        1      2        2 
  11  chr11_51811311     ZBoe    C    A        0      0        2 
  11  chr11_51811311     ZGre    C    A        0      0        2 
  11  chr11_51811311     ZHar    C    A        0      0        2 
  11  chr11_51811311   Sample    C    A        1      2        2 
  11  chr11_51833654     AAsi    G    T        0      0        2 
  11  chr11_51833654     AKia    G    T        0      0        2 
  11  chr11_51833654     AOna    G    T        0      0        2 
  11  chr11_51833654     ASom    G    T        0      0        2 
  11  chr11_51833654     HCab    G    T        1      2        2 
  11  chr11_51833654     HPrz    G    T        1      2        2 
  11  chr11_51833654     ZBoe    G    T        0      0        2 
  11  chr11_51833654     ZGre    G    T        0      0        2 
  11  chr11_51833654     ZHar    G    T        0      0        2 
  11  chr11_51833654   Sample    G    T        1      2        2 
  11  chr11_51852256     AAsi    G    C        0      0        2 
  11  chr11_51852256     AKia    G    C        0      0        2 
  11  chr11_51852256     AOna    G    C        0      0        2 
  11  chr11_51852256     ASom    G    C        0      0        2 
  11  chr11_51852256     HCab    G    C        0      0        2 
  11  chr11_51852256     HPrz    G    C      0.5      1        2 
  11  chr11_51852256     ZBoe    G    C        0      0        2 
  11  chr11_51852256     ZGre    G    C        0      0        2 
  11  chr11_51852256     ZHar    G    C        0      0        2 
  11  chr11_51852256   Sample    G    C        0      0        2 
  11  chr11_51857161     AAsi    C    G        0      0        2 
  11  chr11_51857161     AKia    C    G        0      0        2 
  11  chr11_51857161     AOna    C    G        0      0        2 
  11  chr11_51857161     ASom    C    G        0      0        2 
  11  chr11_51857161     HCab    C    G        0      0        2 
  11  chr11_51857161     HPrz    C    G        0      0        2 
  11  chr11_51857161     ZBoe    C    G      0.5      1        2 
  11  chr11_51857161     ZGre    C    G        0      0        2 
  11  chr11_51857161     ZHar    C    G        0      0        2 
  11  chr11_51857161   Sample    C    G        0      0        2 
  11  chr11_51870909     AAsi    A    T        0      0        2 
  11  chr11_51870909     AKia    A    T        0      0        2 
  11  chr11_51870909     AOna    A    T        0      0        2 
  11  chr11_51870909     ASom    A    T        0      0        2 
  11  chr11_51870909     HCab    A    T        1      2        2 
  11  chr11_51870909     HPrz    A    T        1      2        2 
  11  chr11_51870909     ZBoe    A    T        0      0        2 
  11  chr11_51870909     ZGre    A    T        0      0        2 
  11  chr11_51870909     ZHar    A    T        0      0        2 
  11  chr11_51870909   Sample    A    T        1      2        2 
  11  chr11_51875564     AAsi    A    C        0      0        2 
  11  chr11_51875564     AKia    A    C        0      0        2 
  11  chr11_51875564     AOna    A    C        0      0        2 
  11  chr11_51875564     ASom    A    C        0      0        2 
  11  chr11_51875564     HCab    A    C        1      2        2 
  11  chr11_51875564     HPrz    A    C        1      2        2 
  11  chr11_51875564     ZBoe    A    C        0      0        2 
  11  chr11_51875564     ZGre    A    C        0      0        2 
  11  chr11_51875564     ZHar    A    C        0      0        2 
  11  chr11_51875564   Sample    A    C        1      2        2 
  11  chr11_51877105     AAsi    C    A        0      0        2 
  11  chr11_51877105     AKia    C    A        1      2        2 
  11  chr11_51877105     AOna    C    A      0.5      1        2 
  11  chr11_51877105     ASom    C    A        0      0        2 
  11  chr11_51877105     HCab    C    A        0      0        2 
  11  chr11_51877105     HPrz    C    A        0      0        2 
  11  chr11_51877105     ZBoe    C    A        0      0        2 
  11  chr11_51877105     ZGre    C    A        0      0        2 
  11  chr11_51877105     ZHar    C    A        0      0        2 
  11  chr11_51877105   Sample    C    A        0      0        2 
  11  chr11_51888552     AAsi    G    C        0      0        2 
  11  chr11_51888552     AKia    G    C        0      0        2 
  11  chr11_51888552     AOna    G    C        0      0        2 
  11  chr11_51888552     ASom    G    C        0      0        2 
  11  chr11_51888552     HCab    G    C        1      2        2 
  11  chr11_51888552     HPrz    G    C        1      2        2 
  11  chr11_51888552     ZBoe    G    C        0      0        2 
  11  chr11_51888552     ZGre    G    C        0      0        2 
  11  chr11_51888552     ZHar    G    C        0      0        2 
  11  chr11_51888552   Sample    G    C        1      2        2 
  11  chr11_51898943     AAsi    G    C        0      0        2 
  11  chr11_51898943     AKia    G    C        0      0        2 
  11  chr11_51898943     AOna    G    C        0      0        2 
  11  chr11_51898943     ASom    G    C        0      0        2 
  11  chr11_51898943     HCab    G    C        0      0        2 
  11  chr11_51898943     HPrz    G    C        0      0        2 
  11  chr11_51898943     ZBoe    G    C        0      0        2 
  11  chr11_51898943     ZGre    G    C        0      0        2 
  11  chr11_51898943     ZHar    G    C        1      2        2 
  11  chr11_51898943   Sample    G    C        0      0        2 
  11  chr11_51901939     AAsi    A    T        1      2        2 
  11  chr11_51901939     AKia    A    T        0      0        2 
  11  chr11_51901939     AOna    A    T        0      0        2 
  11  chr11_51901939     ASom    A    T        1      2        2 
  11  chr11_51901939     HCab    A    T        0      0        2 
  11  chr11_51901939     HPrz    A    T        0      0        2 
  11  chr11_51901939     ZBoe    A    T        0      0        2 
  11  chr11_51901939     ZGre    A    T        0      0        2 
  11  chr11_51901939     ZHar    A    T        0      0        2 
  11  chr11_51901939   Sample    A    T        0      0        2 
  11  chr11_51904111     AAsi    C    A        0      0        2 
  11  chr11_51904111     AKia    C    A        0      0        2 
  11  chr11_51904111     AOna    C    A        0      0        2 
  11  chr11_51904111     ASom    C    A        0      0        2 
  11  chr11_51904111     HCab    C    A        1      2        2 
  11  chr11_51904111     HPrz    C    A        1      2        2 
  11  chr11_51904111     ZBoe    C    A        0      0        2 
  11  chr11_51904111     ZGre    C    A        0      0        2 
  11  chr11_51904111     ZHar    C    A        0      0        2 
  11  chr11_51904111   Sample    C    A        1      2        2 
  11  chr11_51907973     AAsi    G    T        0      0        2 
  11  chr11_51907973     AKia    G    T        0      0        2 
  11  chr11_51907973     AOna    G    T        0      0        2 
  11  chr11_51907973     ASom    G    T        0      0        2 
  11  chr11_51907973     HCab    G    T        1      2        2 
  11  chr11_51907973     HPrz    G    T        1      2        2 
  11  chr11_51907973     ZBoe    G    T        0      0        2 
  11  chr11_51907973     ZGre    G    T        0      0        2 
  11  chr11_51907973     ZHar    G    T        0      0        2 
  11  chr11_51907973   Sample    G    T        1      2        2 
  11  chr11_51909716     AAsi    T    G        0      0        2 
  11  chr11_51909716     AKia    T    G        0      0        2 
  11  chr11_51909716     AOna    T    G        0      0        2 
  11  chr11_51909716     ASom    T    G        0      0        2 
  11  chr11_51909716     HCab    T    G        0      0        2 
  11  chr11_51909716     HPrz    T    G        0      0        2 
  11  chr11_51909716     ZBoe    T    G        1      2        2 
  11  chr11_51909716     ZGre    T    G        0      0        2 
  11  chr11_51909716     ZHar    T    G        0      0        2 
  11  chr11_51909716   Sample    T    G        0      0        2 
  11  chr11_51912740     AAsi    G    C        0      0        2 
  11  chr11_51912740     AKia    G    C        0      0        2 
  11  chr11_51912740     AOna    G    C        0      0        2 
  11  chr11_51912740     ASom    G    C        0      0        2 
  11  chr11_51912740     HCab    G    C        0      0        2 
  11  chr11_51912740     HPrz    G    C        0      0        2 
  11  chr11_51912740     ZBoe    G    C        0      0        2 
  11  chr11_51912740     ZGre    G    C        0      0        2 
  11  chr11_51912740     ZHar    G    C        1      2        2 
  11  chr11_51912740   Sample    G    C        0      0        2 
  11  chr11_51916671     AAsi    G    C        0      0        2 
  11  chr11_51916671     AKia    G    C        0      0        2 
  11  chr11_51916671     AOna    G    C        0      0        2 
  11  chr11_51916671     ASom    G    C        0      0        2 
  11  chr11_51916671     HCab    G    C        1      2        2 
  11  chr11_51916671     HPrz    G    C        1      2        2 
  11  chr11_51916671     ZBoe    G    C        0      0        2 
  11  chr11_51916671     ZGre    G    C        0      0        2 
  11  chr11_51916671     ZHar    G    C        0      0        2 
  11  chr11_51916671   Sample    G    C        1      2        2 
  11  chr11_51952493     AAsi    T    G        0      0        2 
  11  chr11_51952493     AKia    T    G        1      2        2 
  11  chr11_51952493     AOna    T    G        0      0        2 
  11  chr11_51952493     ASom    T    G        0      0        2 
  11  chr11_51952493     HCab    T    G        0      0        2 
  11  chr11_51952493     HPrz    T    G        0      0        2 
  11  chr11_51952493     ZBoe    T    G        0      0        2 
  11  chr11_51952493     ZGre    T    G        0      0        2 
  11  chr11_51952493     ZHar    T    G        0      0        2 
  11  chr11_51952493   Sample    T    G        0      0        2 
  11  chr11_51955607     AAsi    A    C        0      0        2 
  11  chr11_51955607     AKia    A    C        0      0        2 
  11  chr11_51955607     AOna    A    C        0      0        2 
  11  chr11_51955607     ASom    A    C        0      0        2 
  11  chr11_51955607     HCab    A    C        0      0        2 
  11  chr11_51955607     HPrz    A    C        0      0        2 
  11  chr11_51955607     ZBoe    A    C        0      0        2 
  11  chr11_51955607     ZGre    A    C        1      2        2 
  11  chr11_51955607     ZHar    A    C        0      0        2 
  11  chr11_51955607   Sample    A    C        0      0        2 
  11  chr11_51959263     AAsi    C    G        0      0        2 
  11  chr11_51959263     AKia    C    G        0      0        2 
  11  chr11_51959263     AOna    C    G        0      0        2 
  11  chr11_51959263     ASom    C    G        0      0        2 
  11  chr11_51959263     HCab    C    G        0      0        2 
  11  chr11_51959263     HPrz    C    G        0      0        2 
  11  chr11_51959263     ZBoe    C    G        0      0        2 
  11  chr11_51959263     ZGre    C    G        1      2        2 
  11  chr11_51959263     ZHar    C    G        0      0        2 
  11  chr11_51959263   Sample    C    G        0      0        2 
  11  chr11_51973502     AAsi    A    C        0      0        2 
  11  chr11_51973502     AKia    A    C        0      0        2 
  11  chr11_51973502     AOna    A    C        0      0        2 
  11  chr11_51973502     ASom    A    C        0      0        2 
  11  chr11_51973502     HCab    A    C        1      2        2 
  11  chr11_51973502     HPrz    A    C      0.5      1        2 
  11  chr11_51973502     ZBoe    A    C        0      0        2 
  11  chr11_51973502     ZGre    A    C        0      0        2 
  11  chr11_51973502     ZHar    A    C        0      0        2 
  11  chr11_51973502   Sample    A    C        1      2        2 
  11  chr11_51979852     AAsi    A    C        0      0        2 
  11  chr11_51979852     AKia    A    C        0      0        2 
  11  chr11_51979852     AOna    A    C      0.5      1        2 
  11  chr11_51979852     ASom    A    C        0      0        2 
  11  chr11_51979852     HCab    A    C        0      0        2 
  11  chr11_51979852     HPrz    A    C        0      0        2 
  11  chr11_51979852     ZBoe    A    C        0      0        2 
  11  chr11_51979852     ZGre    A    C        0      0        2 
  11  chr11_51979852     ZHar    A    C        0      0        2 
  11  chr11_51979852   Sample    A    C        0      0        2 
  11  chr11_51989948     AAsi    A    T        0      0        2 
  11  chr11_51989948     AKia    A    T        0      0        2 
  11  chr11_51989948     AOna    A    T        0      0        2 
  11  chr11_51989948     ASom    A    T        0      0        2 
  11  chr11_51989948     HCab    A    T        0      0        2 
  11  chr11_51989948     HPrz    A    T      0.5      1        2 
  11  chr11_51989948     ZBoe    A    T        0      0        2 
  11  chr11_51989948     ZGre    A    T        0      0        2 
  11  chr11_51989948     ZHar    A    T        0      0        2 
  11  chr11_51989948   Sample    A    T        1      2        2 
  11  chr11_51991631     AAsi    C    G        0      0        2 
  11  chr11_51991631     AKia    C    G        0      0        2 
  11  chr11_51991631     AOna    C    G        0      0        2 
  11  chr11_51991631     ASom    C    G        0      0        2 
  11  chr11_51991631     HCab    C    G        1      2        2 
  11  chr11_51991631     HPrz    C    G        1      2        2 
  11  chr11_51991631     ZBoe    C    G        0      0        2 
  11  chr11_51991631     ZGre    C    G        0      0        2 
  11  chr11_51991631     ZHar    C    G        0      0        2 
  11  chr11_51991631   Sample    C    G        1      2        2 
  11  chr11_51992000     AAsi    T    G        0      0        2 
  11  chr11_51992000     AKia    T    G        0      0        2 
  11  chr11_51992000     AOna    T    G        0      0        2 
  11  chr11_51992000     ASom    T    G        0      0        2 
  11  chr11_51992000     HCab    T    G        0      0        2 
  11  chr11_51992000     HPrz    T    G        0      0        2 
  11  chr11_51992000     ZBoe    T    G        0      0        2 
  11  chr11_51992000     ZGre    T    G        1      2        2 
  11  chr11_51992000     ZHar    T    G        0      0        2 
  11  chr11_51992000   Sample    T    G        0      0        2 
  11  chr11_51994046     AAsi    A    C        0      0        2 
  11  chr11_51994046     AKia    A    C        0      0        2 
  11  chr11_51994046     AOna    A    C        0      0        2 
  11  chr11_51994046     ASom    A    C        0      0        2 
  11  chr11_51994046     HCab    A    C        1      2        2 
  11  chr11_51994046     HPrz    A    C        1      2        2 
  11  chr11_51994046     ZBoe    A    C        0      0        2 
  11  chr11_51994046     ZGre    A    C        0      0        2 
  11  chr11_51994046     ZHar    A    C        0      0        2 
  11  chr11_51994046   Sample    A    C        1      2        2 
  11  chr11_52005516     AAsi    A    C        0      0        2 
  11  chr11_52005516     AKia    A    C        0      0        2 
  11  chr11_52005516     AOna    A    C        1      2        2 
  11  chr11_52005516     ASom    A    C        0      0        2 
  11  chr11_52005516     HCab    A    C        0      0        2 
  11  chr11_52005516     HPrz    A    C        0      0        2 
  11  chr11_52005516     ZBoe    A    C        0      0        2 
  11  chr11_52005516     ZGre    A    C        0      0        2 
  11  chr11_52005516     ZHar    A    C        0      0        2 
  11  chr11_52005516   Sample    A    C        0      0        2 
  11  chr11_52035065     AAsi    T    G        0      0        2 
  11  chr11_52035065     AKia    T    G        1      2        2 
  11  chr11_52035065     AOna    T    G        0      0        2 
  11  chr11_52035065     ASom    T    G        0      0        2 
  11  chr11_52035065     HCab    T    G        0      0        2 
  11  chr11_52035065     HPrz    T    G        0      0        2 
  11  chr11_52035065     ZBoe    T    G        0      0        2 
  11  chr11_52035065     ZGre    T    G        0      0        2 
  11  chr11_52035065     ZHar    T    G        0      0        2 
  11  chr11_52035065   Sample    T    G        0      0        2 
  11  chr11_52053050     AAsi    A    C        0      0        2 
  11  chr11_52053050     AKia    A    C        0      0        2 
  11  chr11_52053050     AOna    A    C        0      0        2 
  11  chr11_52053050     ASom    A    C        0      0        2 
  11  chr11_52053050     HCab    A    C        1      2        2 
  11  chr11_52053050     HPrz    A    C        1      2        2 
  11  chr11_52053050     ZBoe    A    C        0      0        2 
  11  chr11_52053050     ZGre    A    C        0      0        2 
  11  chr11_52053050     ZHar    A    C        0      0        2 
  11  chr11_52053050   Sample    A    C        1      2        2 
  11  chr11_52063023     AAsi    G    C        0      0        2 
  11  chr11_52063023     AKia    G    C        0      0        2 
  11  chr11_52063023     AOna    G    C        0      0        2 
  11  chr11_52063023     ASom    G    C        0      0        2 
  11  chr11_52063023     HCab    G    C        1      2        2 
  11  chr11_52063023     HPrz    G    C        1      2        2 
  11  chr11_52063023     ZBoe    G    C        0      0        2 
  11  chr11_52063023     ZGre    G    C        0      0        2 
  11  chr11_52063023     ZHar    G    C        0      0        2 
  11  chr11_52063023   Sample    G    C        1      2        2 
  11  chr11_52069728     AAsi    T    A        1      2        2 
  11  chr11_52069728     AKia    T    A        0      0        2 
  11  chr11_52069728     AOna    T    A        0      0        2 
  11  chr11_52069728     ASom    T    A        1      2        2 
  11  chr11_52069728     HCab    T    A        0      0        2 
  11  chr11_52069728     HPrz    T    A        0      0        2 
  11  chr11_52069728     ZBoe    T    A        0      0        2 
  11  chr11_52069728     ZGre    T    A        0      0        2 
  11  chr11_52069728     ZHar    T    A        0      0        2 
  11  chr11_52069728   Sample    T    A        0      0        2 
  11  chr11_52097051     AAsi    A    T        0      0        2 
  11  chr11_52097051     AKia    A    T        0      0        2 
  11  chr11_52097051     AOna    A    T        0      0        2 
  11  chr11_52097051     ASom    A    T        0      0        2 
  11  chr11_52097051     HCab    A    T        0      0        2 
  11  chr11_52097051     HPrz    A    T        0      0        2 
  11  chr11_52097051     ZBoe    A    T        0      0        2 
  11  chr11_52097051     ZGre    A    T        0      0        2 
  11  chr11_52097051     ZHar    A    T        1      2        2 
  11  chr11_52097051   Sample    A    T        0      0        2 
  11  chr11_52097470     AAsi    T    A        0      0        2 
  11  chr11_52097470     AKia    T    A        0      0        2 
  11  chr11_52097470     AOna    T    A        0      0        2 
  11  chr11_52097470     ASom    T    A        0      0        2 
  11  chr11_52097470     HCab    T    A        0      0        2 
  11  chr11_52097470     HPrz    T    A        0      0        2 
  11  chr11_52097470     ZBoe    T    A      0.5      1        2 
  11  chr11_52097470     ZGre    T    A        0      0        2 
  11  chr11_52097470     ZHar    T    A        0      0        2 
  11  chr11_52097470   Sample    T    A        0      0        2 
  11  chr11_52105380     AAsi    G    C        0      0        2 
  11  chr11_52105380     AKia    G    C        0      0        2 
  11  chr11_52105380     AOna    G    C        0      0        2 
  11  chr11_52105380     ASom    G    C        0      0        2 
  11  chr11_52105380     HCab    G    C        1      2        2 
  11  chr11_52105380     HPrz    G    C        1      2        2 
  11  chr11_52105380     ZBoe    G    C        0      0        2 
  11  chr11_52105380     ZGre    G    C        0      0        2 
  11  chr11_52105380     ZHar    G    C        0      0        2 
  11  chr11_52105380   Sample    G    C        1      2        2 
  11  chr11_52112827     AAsi    A    T        0      0        2 
  11  chr11_52112827     AKia    A    T        0      0        2 
  11  chr11_52112827     AOna    A    T        0      0        2 
  11  chr11_52112827     ASom    A    T        0      0        2 
  11  chr11_52112827     HCab    A    T        0      0        2 
  11  chr11_52112827     HPrz    A    T        0      0        2 
  11  chr11_52112827     ZBoe    A    T        0      0        2 
  11  chr11_52112827     ZGre    A    T        0      0        2 
  11  chr11_52112827     ZHar    A    T        1      2        2 
  11  chr11_52112827   Sample    A    T        0      0        2 
  11  chr11_52115826     AAsi    T    A        0      0        2 
  11  chr11_52115826     AKia    T    A        0      0        2 
  11  chr11_52115826     AOna    T    A        0      0        2 
  11  chr11_52115826     ASom    T    A        0      0        2 
  11  chr11_52115826     HCab    T    A        0      0        2 
  11  chr11_52115826     HPrz    T    A        0      0        2 
  11  chr11_52115826     ZBoe    T    A        0      0        2 
  11  chr11_52115826     ZGre    T    A        1      2        2 
  11  chr11_52115826     ZHar    T    A        0      0        2 
  11  chr11_52115826   Sample    T    A        0      0        2 
  11  chr11_52189497     AAsi    C    G        0      0        2 
  11  chr11_52189497     AKia    C    G        0      0        2 
  11  chr11_52189497     AOna    C    G        0      0        2 
  11  chr11_52189497     ASom    C    G        0      0        2 
  11  chr11_52189497     HCab    C    G        1      2        2 
  11  chr11_52189497     HPrz    C    G        1      2        2 
  11  chr11_52189497     ZBoe    C    G        0      0        2 
  11  chr11_52189497     ZGre    C    G        0      0        2 
  11  chr11_52189497     ZHar    C    G        0      0        2 
  11  chr11_52189497   Sample    C    G        1      2        2 
  11  chr11_52196716     AAsi    A    C        0      0        2 
  11  chr11_52196716     AKia    A    C        0      0        2 
  11  chr11_52196716     AOna    A    C        0      0        2 
  11  chr11_52196716     ASom    A    C        0      0        2 
  11  chr11_52196716     HCab    A    C        1      2        2 
  11  chr11_52196716     HPrz    A    C        1      2        2 
  11  chr11_52196716     ZBoe    A    C        0      0        2 
  11  chr11_52196716     ZGre    A    C        0      0        2 
  11  chr11_52196716     ZHar    A    C        0      0        2 
  11  chr11_52196716   Sample    A    C        1      2        2 
  11  chr11_52218914     AAsi    A    C        0      0        2 
  11  chr11_52218914     AKia    A    C        0      0        2 
  11  chr11_52218914     AOna    A    C        0      0        2 
  11  chr11_52218914     ASom    A    C        0      0        2 
  11  chr11_52218914     HCab    A    C        1      2        2 
  11  chr11_52218914     HPrz    A    C        1      2        2 
  11  chr11_52218914     ZBoe    A    C        0      0        2 
  11  chr11_52218914     ZGre    A    C        0      0        2 
  11  chr11_52218914     ZHar    A    C        0      0        2 
  11  chr11_52218914   Sample    A    C        1      2        2 
  11  chr11_52266410     AAsi    C    G        0      0        2 
  11  chr11_52266410     AKia    C    G        0      0        2 
  11  chr11_52266410     AOna    C    G        0      0        2 
  11  chr11_52266410     ASom    C    G        0      0        2 
  11  chr11_52266410     HCab    C    G        1      2        2 
  11  chr11_52266410     HPrz    C    G        1      2        2 
  11  chr11_52266410     ZBoe    C    G        0      0        2 
  11  chr11_52266410     ZGre    C    G        0      0        2 
  11  chr11_52266410     ZHar    C    G        0      0        2 
  11  chr11_52266410   Sample    C    G        1      2        2 
  11  chr11_52273635     AAsi    G    C        0      0        2 
  11  chr11_52273635     AKia    G    C        0      0        2 
  11  chr11_52273635     AOna    G    C        0      0        2 
  11  chr11_52273635     ASom    G    C        0      0        2 
  11  chr11_52273635     HCab    G    C        1      2        2 
  11  chr11_52273635     HPrz    G    C        1      2        2 
  11  chr11_52273635     ZBoe    G    C        0      0        2 
  11  chr11_52273635     ZGre    G    C        0      0        2 
  11  chr11_52273635     ZHar    G    C        0      0        2 
  11  chr11_52273635   Sample    G    C        1      2        2 
  11  chr11_52276189     AAsi    C    A        0      0        2 
  11  chr11_52276189     AKia    C    A        0      0        2 
  11  chr11_52276189     AOna    C    A        0      0        2 
  11  chr11_52276189     ASom    C    A        0      0        2 
  11  chr11_52276189     HCab    C    A        0      0        2 
  11  chr11_52276189     HPrz    C    A        0      0        2 
  11  chr11_52276189     ZBoe    C    A        1      2        2 
  11  chr11_52276189     ZGre    C    A        1      2        2 
  11  chr11_52276189     ZHar    C    A        1      2        2 
  11  chr11_52276189   Sample    C    A        0      0        2 
  11  chr11_52289636     AAsi    A    C        0      0        2 
  11  chr11_52289636     AKia    A    C        0      0        2 
  11  chr11_52289636     AOna    A    C        0      0        2 
  11  chr11_52289636     ASom    A    C        0      0        2 
  11  chr11_52289636     HCab    A    C        1      2        2 
  11  chr11_52289636     HPrz    A    C        1      2        2 
  11  chr11_52289636     ZBoe    A    C        0      0        2 
  11  chr11_52289636     ZGre    A    C        0      0        2 
  11  chr11_52289636     ZHar    A    C        0      0        2 
  11  chr11_52289636   Sample    A    C        1      2        2 
  11  chr11_52302287     AAsi    G    T        0      0        2 
  11  chr11_52302287     AKia    G    T        0      0        2 
  11  chr11_52302287     AOna    G    T        0      0        2 
  11  chr11_52302287     ASom    G    T        0      0        2 
  11  chr11_52302287     HCab    G    T        1      2        2 
  11  chr11_52302287     HPrz    G    T        1      2        2 
  11  chr11_52302287     ZBoe    G    T        0      0        2 
  11  chr11_52302287     ZGre    G    T        0      0        2 
  11  chr11_52302287     ZHar    G    T        0      0        2 
  11  chr11_52302287   Sample    G    T        1      2        2 
  11  chr11_52328136     AAsi    C    A        0      0        2 
  11  chr11_52328136     AKia    C    A        0      0        2 
  11  chr11_52328136     AOna    C    A        0      0        2 
  11  chr11_52328136     ASom    C    A        0      0        2 
  11  chr11_52328136     HCab    C    A      0.5      1        2 
  11  chr11_52328136     HPrz    C    A        0      0        2 
  11  chr11_52328136     ZBoe    C    A        0      0        2 
  11  chr11_52328136     ZGre    C    A        0      0        2 
  11  chr11_52328136     ZHar    C    A        0      0        2 
  11  chr11_52328136   Sample    C    A        0      0        2 
  11  chr11_52353233     AAsi    G    T        0      0        2 
  11  chr11_52353233     AKia    G    T        0      0        2 
  11  chr11_52353233     AOna    G    T        0      0        2 
  11  chr11_52353233     ASom    G    T        0      0        2 
  11  chr11_52353233     HCab    G    T        0      0        2 
  11  chr11_52353233     HPrz    G    T        0      0        2 
  11  chr11_52353233     ZBoe    G    T        0      0        2 
  11  chr11_52353233     ZGre    G    T        0      0        2 
  11  chr11_52353233     ZHar    G    T        1      2        2 
  11  chr11_52353233   Sample    G    T        0      0        2 
  11  chr11_52379092     AAsi    A    T        0      0        2 
  11  chr11_52379092     AKia    A    T        0      0        2 
  11  chr11_52379092     AOna    A    T        0      0        2 
  11  chr11_52379092     ASom    A    T        0      0        2 
  11  chr11_52379092     HCab    A    T        1      2        2 
  11  chr11_52379092     HPrz    A    T        0      0        2 
  11  chr11_52379092     ZBoe    A    T        0      0        2 
  11  chr11_52379092     ZGre    A    T        0      0        2 
  11  chr11_52379092     ZHar    A    T        0      0        2 
  11  chr11_52379092   Sample    A    T        1      2        2 
  11  chr11_52392675     AAsi    G    T        0      0        2 
  11  chr11_52392675     AKia    G    T        0      0        2 
  11  chr11_52392675     AOna    G    T        0      0        2 
  11  chr11_52392675     ASom    G    T        0      0        2 
  11  chr11_52392675     HCab    G    T        1      2        2 
  11  chr11_52392675     HPrz    G    T        1      2        2 
  11  chr11_52392675     ZBoe    G    T        0      0        2 
  11  chr11_52392675     ZGre    G    T        0      0        2 
  11  chr11_52392675     ZHar    G    T        0      0        2 
  11  chr11_52392675   Sample    G    T        1      2        2 
  11  chr11_52412936     AAsi    A    C        0      0        2 
  11  chr11_52412936     AKia    A    C        0      0        2 
  11  chr11_52412936     AOna    A    C        0      0        2 
  11  chr11_52412936     ASom    A    C        0      0        2 
  11  chr11_52412936     HCab    A    C        1      2        2 
  11  chr11_52412936     HPrz    A    C      0.5      1        2 
  11  chr11_52412936     ZBoe    A    C        0      0        2 
  11  chr11_52412936     ZGre    A    C        0      0        2 
  11  chr11_52412936     ZHar    A    C        0      0        2 
  11  chr11_52412936   Sample    A    C        1      2        2 
  11  chr11_52420354     AAsi    G    T        0      0        2 
  11  chr11_52420354     AKia    G    T        0      0        2 
  11  chr11_52420354     AOna    G    T        0      0        2 
  11  chr11_52420354     ASom    G    T        0      0        2 
  11  chr11_52420354     HCab    G    T        1      2        2 
  11  chr11_52420354     HPrz    G    T        1      2        2 
  11  chr11_52420354     ZBoe    G    T        0      0        2 
  11  chr11_52420354     ZGre    G    T        0      0        2 
  11  chr11_52420354     ZHar    G    T        0      0        2 
  11  chr11_52420354   Sample    G    T        1      2        2 
  11  chr11_52421888     AAsi    A    C        0      0        2 
  11  chr11_52421888     AKia    A    C        1      2        2 
  11  chr11_52421888     AOna    A    C        0      0        2 
  11  chr11_52421888     ASom    A    C        0      0        2 
  11  chr11_52421888     HCab    A    C        0      0        2 
  11  chr11_52421888     HPrz    A    C        0      0        2 
  11  chr11_52421888     ZBoe    A    C        0      0        2 
  11  chr11_52421888     ZGre    A    C        0      0        2 
  11  chr11_52421888     ZHar    A    C        0      0        2 
  11  chr11_52421888   Sample    A    C        0      0        2 
  11  chr11_52431058     AAsi    G    T        0      0        2 
  11  chr11_52431058     AKia    G    T        0      0        2 
  11  chr11_52431058     AOna    G    T        1      2        2 
  11  chr11_52431058     ASom    G    T        0      0        2 
  11  chr11_52431058     HCab    G    T        0      0        2 
  11  chr11_52431058     HPrz    G    T        0      0        2 
  11  chr11_52431058     ZBoe    G    T        0      0        2 
  11  chr11_52431058     ZGre    G    T        0      0        2 
  11  chr11_52431058     ZHar    G    T        0      0        2 
  11  chr11_52431058   Sample    G    T        0      0        2 
  11  chr11_52436113     AAsi    T    A        0      0        2 
  11  chr11_52436113     AKia    T    A        0      0        2 
  11  chr11_52436113     AOna    T    A        0      0        2 
  11  chr11_52436113     ASom    T    A        0      0        2 
  11  chr11_52436113     HCab    T    A        1      2        2 
  11  chr11_52436113     HPrz    T    A        1      2        2 
  11  chr11_52436113     ZBoe    T    A        0      0        2 
  11  chr11_52436113     ZGre    T    A        0      0        2 
  11  chr11_52436113     ZHar    T    A        0      0        2 
  11  chr11_52436113   Sample    T    A        1      2        2 
  11  chr11_52453465     AAsi    G    C        0      0        2 
  11  chr11_52453465     AKia    G    C        0      0        2 
  11  chr11_52453465     AOna    G    C        1      2        2 
  11  chr11_52453465     ASom    G    C        0      0        2 
  11  chr11_52453465     HCab    G    C        0      0        2 
  11  chr11_52453465     HPrz    G    C        0      0        2 
  11  chr11_52453465     ZBoe    G    C        0      0        2 
  11  chr11_52453465     ZGre    G    C        0      0        2 
  11  chr11_52453465     ZHar    G    C        0      0        2 
  11  chr11_52453465   Sample    G    C        0      0        2 
  11  chr11_52469911     AAsi    A    C        0      0        2 
  11  chr11_52469911     AKia    A    C        0      0        2 
  11  chr11_52469911     AOna    A    C        0      0        2 
  11  chr11_52469911     ASom    A    C        0      0        2 
  11  chr11_52469911     HCab    A    C        0      0        2 
  11  chr11_52469911     HPrz    A    C        0      0        2 
  11  chr11_52469911     ZBoe    A    C      0.5      1        2 
  11  chr11_52469911     ZGre    A    C        0      0        2 
  11  chr11_52469911     ZHar    A    C        0      0        2 
  11  chr11_52469911   Sample    A    C        0      0        2 
  11  chr11_52479222     AAsi    C    G        0      0        2 
  11  chr11_52479222     AKia    C    G        0      0        2 
  11  chr11_52479222     AOna    C    G        0      0        2 
  11  chr11_52479222     ASom    C    G        0      0        2 
  11  chr11_52479222     HCab    C    G        0      0        2 
  11  chr11_52479222     HPrz    C    G        0      0        2 
  11  chr11_52479222     ZBoe    C    G        0      0        2 
  11  chr11_52479222     ZGre    C    G      0.5      1        2 
  11  chr11_52479222     ZHar    C    G        0      0        2 
  11  chr11_52479222   Sample    C    G        0      0        2 
  11  chr11_52492243     AAsi    C    G        1      2        2 
  11  chr11_52492243     AKia    C    G        0      0        2 
  11  chr11_52492243     AOna    C    G        0      0        2 
  11  chr11_52492243     ASom    C    G        1      2        2 
  11  chr11_52492243     HCab    C    G        0      0        2 
  11  chr11_52492243     HPrz    C    G        0      0        2 
  11  chr11_52492243     ZBoe    C    G        0      0        2 
  11  chr11_52492243     ZGre    C    G        0      0        2 
  11  chr11_52492243     ZHar    C    G        0      0        2 
  11  chr11_52492243   Sample    C    G        0      0        2 
  11  chr11_52492400     AAsi    G    C        0      0        2 
  11  chr11_52492400     AKia    G    C        0      0        2 
  11  chr11_52492400     AOna    G    C        1      2        2 
  11  chr11_52492400     ASom    G    C        0      0        2 
  11  chr11_52492400     HCab    G    C        0      0        2 
  11  chr11_52492400     HPrz    G    C        0      0        2 
  11  chr11_52492400     ZBoe    G    C        0      0        2 
  11  chr11_52492400     ZGre    G    C        0      0        2 
  11  chr11_52492400     ZHar    G    C        0      0        2 
  11  chr11_52492400   Sample    G    C        0      0        2 
  11  chr11_52497123     AAsi    C    G        0      0        2 
  11  chr11_52497123     AKia    C    G        1      2        2 
  11  chr11_52497123     AOna    C    G        0      0        2 
  11  chr11_52497123     ASom    C    G        0      0        2 
  11  chr11_52497123     HCab    C    G        0      0        2 
  11  chr11_52497123     HPrz    C    G        0      0        2 
  11  chr11_52497123     ZBoe    C    G        0      0        2 
  11  chr11_52497123     ZGre    C    G        0      0        2 
  11  chr11_52497123     ZHar    C    G        0      0        2 
  11  chr11_52497123   Sample    C    G        0      0        2 
  11  chr11_52507921     AAsi    G    C      0.5      1        2 
  11  chr11_52507921     AKia    G    C        0      0        2 
  11  chr11_52507921     AOna    G    C        0      0        2 
  11  chr11_52507921     ASom    G    C        0      0        2 
  11  chr11_52507921     HCab    G    C        0      0        2 
  11  chr11_52507921     HPrz    G    C        0      0        2 
  11  chr11_52507921     ZBoe    G    C        0      0        2 
  11  chr11_52507921     ZGre    G    C        0      0        2 
  11  chr11_52507921     ZHar    G    C        0      0        2 
  11  chr11_52507921   Sample    G    C        0      0        2 
  11  chr11_52542409     AAsi    A    T        0      0        2 
  11  chr11_52542409     AKia    A    T        0      0        2 
  11  chr11_52542409     AOna    A    T        0      0        2 
  11  chr11_52542409     ASom    A    T        0      0        2 
  11  chr11_52542409     HCab    A    T      0.5      1        2 
  11  chr11_52542409     HPrz    A    T        0      0        2 
  11  chr11_52542409     ZBoe    A    T        0      0        2 
  11  chr11_52542409     ZGre    A    T        0      0        2 
  11  chr11_52542409     ZHar    A    T        0      0        2 
  11  chr11_52542409   Sample    A    T        0      0        2 
  11  chr11_52555453     AAsi    A    C        0      0        2 
  11  chr11_52555453     AKia    A    C        0      0        2 
  11  chr11_52555453     AOna    A    C        0      0        2 
  11  chr11_52555453     ASom    A    C        0      0        2 
  11  chr11_52555453     HCab    A    C        1      2        2 
  11  chr11_52555453     HPrz    A    C        1      2        2 
  11  chr11_52555453     ZBoe    A    C        0      0        2 
  11  chr11_52555453     ZGre    A    C        0      0        2 
  11  chr11_52555453     ZHar    A    C        0      0        2 
  11  chr11_52555453   Sample    A    C        1      2        2 
  11  chr11_52558606     AAsi    C    G      0.5      1        2 
  11  chr11_52558606     AKia    C    G        0      0        2 
  11  chr11_52558606     AOna    C    G        0      0        2 
  11  chr11_52558606     ASom    C    G        0      0        2 
  11  chr11_52558606     HCab    C    G        0      0        2 
  11  chr11_52558606     HPrz    C    G        0      0        2 
  11  chr11_52558606     ZBoe    C    G        0      0        2 
  11  chr11_52558606     ZGre    C    G        0      0        2 
  11  chr11_52558606     ZHar    C    G        0      0        2 
  11  chr11_52558606   Sample    C    G        0      0        2 
  11  chr11_52559022     AAsi    A    C        0      0        2 
  11  chr11_52559022     AKia    A    C        0      0        2 
  11  chr11_52559022     AOna    A    C        0      0        2 
  11  chr11_52559022     ASom    A    C        0      0        2 
  11  chr11_52559022     HCab    A    C        1      2        2 
  11  chr11_52559022     HPrz    A    C        1      2        2 
  11  chr11_52559022     ZBoe    A    C        0      0        2 
  11  chr11_52559022     ZGre    A    C        0      0        2 
  11  chr11_52559022     ZHar    A    C        0      0        2 
  11  chr11_52559022   Sample    A    C        1      2        2 
  11  chr11_52564679     AAsi    G    C        0      0        2 
  11  chr11_52564679     AKia    G    C        0      0        2 
  11  chr11_52564679     AOna    G    C        0      0        2 
  11  chr11_52564679     ASom    G    C        0      0        2 
  11  chr11_52564679     HCab    G    C        0      0        2 
  11  chr11_52564679     HPrz    G    C        0      0        2 
  11  chr11_52564679     ZBoe    G    C        0      0        2 
  11  chr11_52564679     ZGre    G    C        0      0        2 
  11  chr11_52564679     ZHar    G    C        1      2        2 
  11  chr11_52564679   Sample    G    C        0      0        2 
  11  chr11_52589673     AAsi    T    A        0      0        2 
  11  chr11_52589673     AKia    T    A        0      0        2 
  11  chr11_52589673     AOna    T    A        0      0        2 
  11  chr11_52589673     ASom    T    A        0      0        2 
  11  chr11_52589673     HCab    T    A        0      0        2 
  11  chr11_52589673     HPrz    T    A      0.5      1        2 
  11  chr11_52589673     ZBoe    T    A        0      0        2 
  11  chr11_52589673     ZGre    T    A        0      0        2 
  11  chr11_52589673     ZHar    T    A        0      0        2 
  11  chr11_52589673   Sample    T    A        1      2        2 
  11  chr11_52604423     AAsi    G    C        0      0        2 
  11  chr11_52604423     AKia    G    C        0      0        2 
  11  chr11_52604423     AOna    G    C        0      0        2 
  11  chr11_52604423     ASom    G    C        0      0        2 
  11  chr11_52604423     HCab    G    C        1      2        2 
  11  chr11_52604423     HPrz    G    C        1      2        2 
  11  chr11_52604423     ZBoe    G    C        0      0        2 
  11  chr11_52604423     ZGre    G    C        0      0        2 
  11  chr11_52604423     ZHar    G    C        0      0        2 
  11  chr11_52604423   Sample    G    C        1      2        2 
  11  chr11_52669721     AAsi    G    T        0      0        2 
  11  chr11_52669721     AKia    G    T        0      0        2 
  11  chr11_52669721     AOna    G    T        0      0        2 
  11  chr11_52669721     ASom    G    T        0      0        2 
  11  chr11_52669721     HCab    G    T        1      2        2 
  11  chr11_52669721     HPrz    G    T        1      2        2 
  11  chr11_52669721     ZBoe    G    T        0      0        2 
  11  chr11_52669721     ZGre    G    T        0      0        2 
  11  chr11_52669721     ZHar    G    T        0      0        2 
  11  chr11_52669721   Sample    G    T        1      2        2 
  11  chr11_52671789     AAsi    G    T        0      0        2 
  11  chr11_52671789     AKia    G    T        0      0        2 
  11  chr11_52671789     AOna    G    T        0      0        2 
  11  chr11_52671789     ASom    G    T        0      0        2 
  11  chr11_52671789     HCab    G    T        1      2        2 
  11  chr11_52671789     HPrz    G    T        1      2        2 
  11  chr11_52671789     ZBoe    G    T        0      0        2 
  11  chr11_52671789     ZGre    G    T        0      0        2 
  11  chr11_52671789     ZHar    G    T        0      0        2 
  11  chr11_52671789   Sample    G    T        1      2        2 
  11  chr11_52678176     AAsi    C    G        0      0        2 
  11  chr11_52678176     AKia    C    G        0      0        2 
  11  chr11_52678176     AOna    C    G        0      0        2 
  11  chr11_52678176     ASom    C    G        0      0        2 
  11  chr11_52678176     HCab    C    G        1      2        2 
  11  chr11_52678176     HPrz    C    G        1      2        2 
  11  chr11_52678176     ZBoe    C    G        0      0        2 
  11  chr11_52678176     ZGre    C    G        0      0        2 
  11  chr11_52678176     ZHar    C    G        0      0        2 
  11  chr11_52678176   Sample    C    G        1      2        2 
  11  chr11_52680346     AAsi    G    C        0      0        2 
  11  chr11_52680346     AKia    G    C        0      0        2 
  11  chr11_52680346     AOna    G    C        0      0        2 
  11  chr11_52680346     ASom    G    C        0      0        2 
  11  chr11_52680346     HCab    G    C        1      2        2 
  11  chr11_52680346     HPrz    G    C        1      2        2 
  11  chr11_52680346     ZBoe    G    C        0      0        2 
  11  chr11_52680346     ZGre    G    C        0      0        2 
  11  chr11_52680346     ZHar    G    C        0      0        2 
  11  chr11_52680346   Sample    G    C        1      2        2 
  11  chr11_52709710     AAsi    T    G        0      0        2 
  11  chr11_52709710     AKia    T    G        1      2        2 
  11  chr11_52709710     AOna    T    G        0      0        2 
  11  chr11_52709710     ASom    T    G        0      0        2 
  11  chr11_52709710     HCab    T    G        0      0        2 
  11  chr11_52709710     HPrz    T    G        0      0        2 
  11  chr11_52709710     ZBoe    T    G        0      0        2 
  11  chr11_52709710     ZGre    T    G        0      0        2 
  11  chr11_52709710     ZHar    T    G        0      0        2 
  11  chr11_52709710   Sample    T    G        0      0        2 
  11  chr11_52717372     AAsi    G    T        0      0        2 
  11  chr11_52717372     AKia    G    T        0      0        2 
  11  chr11_52717372     AOna    G    T        0      0        2 
  11  chr11_52717372     ASom    G    T        0      0        2 
  11  chr11_52717372     HCab    G    T        0      0        2 
  11  chr11_52717372     HPrz    G    T        0      0        2 
  11  chr11_52717372     ZBoe    G    T      0.5      1        2 
  11  chr11_52717372     ZGre    G    T        1      2        2 
  11  chr11_52717372     ZHar    G    T        0      0        2 
  11  chr11_52717372   Sample    G    T        0      0        2 
  11  chr11_52740506     AAsi    A    C        0      0        2 
  11  chr11_52740506     AKia    A    C        0      0        2 
  11  chr11_52740506     AOna    A    C        0      0        2 
  11  chr11_52740506     ASom    A    C        0      0        2 
  11  chr11_52740506     HCab    A    C        0      0        2 
  11  chr11_52740506     HPrz    A    C        0      0        2 
  11  chr11_52740506     ZBoe    A    C        0      0        2 
  11  chr11_52740506     ZGre    A    C        0      0        2 
  11  chr11_52740506     ZHar    A    C      0.5      1        2 
  11  chr11_52740506   Sample    A    C        0      0        2 
  11  chr11_52778029     AAsi    C    A        1      2        2 
  11  chr11_52778029     AKia    C    A        0      0        2 
  11  chr11_52778029     AOna    C    A        0      0        2 
  11  chr11_52778029     ASom    C    A        1      2        2 
  11  chr11_52778029     HCab    C    A        0      0        2 
  11  chr11_52778029     HPrz    C    A        0      0        2 
  11  chr11_52778029     ZBoe    C    A        0      0        2 
  11  chr11_52778029     ZGre    C    A        0      0        2 
  11  chr11_52778029     ZHar    C    A        0      0        2 
  11  chr11_52778029   Sample    C    A        0      0        2 
  11  chr11_52785353     AAsi    A    C        0      0        2 
  11  chr11_52785353     AKia    A    C      0.5      1        2 
  11  chr11_52785353     AOna    A    C        0      0        2 
  11  chr11_52785353     ASom    A    C        0      0        2 
  11  chr11_52785353     HCab    A    C        0      0        2 
  11  chr11_52785353     HPrz    A    C        0      0        2 
  11  chr11_52785353     ZBoe    A    C        0      0        2 
  11  chr11_52785353     ZGre    A    C        0      0        2 
  11  chr11_52785353     ZHar    A    C        0      0        2 
  11  chr11_52785353   Sample    A    C        0      0        2 
  11  chr11_52786356     AAsi    C    G        0      0        2 
  11  chr11_52786356     AKia    C    G        0      0        2 
  11  chr11_52786356     AOna    C    G        0      0        2 
  11  chr11_52786356     ASom    C    G        0      0        2 
  11  chr11_52786356     HCab    C    G        0      0        2 
  11  chr11_52786356     HPrz    C    G        0      0        2 
  11  chr11_52786356     ZBoe    C    G        0      0        2 
  11  chr11_52786356     ZGre    C    G      0.5      1        2 
  11  chr11_52786356     ZHar    C    G        0      0        2 
  11  chr11_52786356   Sample    C    G        0      0        2 
  11  chr11_52788627     AAsi    C    A        0      0        2 
  11  chr11_52788627     AKia    C    A        0      0        2 
  11  chr11_52788627     AOna    C    A        0      0        2 
  11  chr11_52788627     ASom    C    A        0      0        2 
  11  chr11_52788627     HCab    C    A        1      2        2 
  11  chr11_52788627     HPrz    C    A        1      2        2 
  11  chr11_52788627     ZBoe    C    A        0      0        2 
  11  chr11_52788627     ZGre    C    A        0      0        2 
  11  chr11_52788627     ZHar    C    A        0      0        2 
  11  chr11_52788627   Sample    C    A        1      2        2 
  11  chr11_52800804     AAsi    G    T        0      0        2 
  11  chr11_52800804     AKia    G    T        0      0        2 
  11  chr11_52800804     AOna    G    T        0      0        2 
  11  chr11_52800804     ASom    G    T        0      0        2 
  11  chr11_52800804     HCab    G    T        0      0        2 
  11  chr11_52800804     HPrz    G    T        0      0        2 
  11  chr11_52800804     ZBoe    G    T        0      0        2 
  11  chr11_52800804     ZGre    G    T        0      0        2 
  11  chr11_52800804     ZHar    G    T        1      2        2 
  11  chr11_52800804   Sample    G    T        0      0        2 
  11  chr11_52831338     AAsi    G    C        0      0        2 
  11  chr11_52831338     AKia    G    C        0      0        2 
  11  chr11_52831338     AOna    G    C        0      0        2 
  11  chr11_52831338     ASom    G    C        0      0        2 
  11  chr11_52831338     HCab    G    C        1      2        2 
  11  chr11_52831338     HPrz    G    C        1      2        2 
  11  chr11_52831338     ZBoe    G    C        0      0        2 
  11  chr11_52831338     ZGre    G    C        0      0        2 
  11  chr11_52831338     ZHar    G    C        0      0        2 
  11  chr11_52831338   Sample    G    C        1      2        2 
  11  chr11_52916634     AAsi    C    G        0      0        2 
  11  chr11_52916634     AKia    C    G        0      0        2 
  11  chr11_52916634     AOna    C    G      0.5      1        2 
  11  chr11_52916634     ASom    C    G        0      0        2 
  11  chr11_52916634     HCab    C    G        0      0        2 
  11  chr11_52916634     HPrz    C    G        0      0        2 
  11  chr11_52916634     ZBoe    C    G        0      0        2 
  11  chr11_52916634     ZGre    C    G        0      0        2 
  11  chr11_52916634     ZHar    C    G        0      0        2 
  11  chr11_52916634   Sample    C    G        0      0        2 
  11  chr11_52953370     AAsi    G    T        0      0        2 
  11  chr11_52953370     AKia    G    T        0      0        2 
  11  chr11_52953370     AOna    G    T        1      2        2 
  11  chr11_52953370     ASom    G    T        0      0        2 
  11  chr11_52953370     HCab    G    T        0      0        2 
  11  chr11_52953370     HPrz    G    T        0      0        2 
  11  chr11_52953370     ZBoe    G    T        0      0        2 
  11  chr11_52953370     ZGre    G    T        0      0        2 
  11  chr11_52953370     ZHar    G    T        0      0        2 
  11  chr11_52953370   Sample    G    T        0      0        2 
  11  chr11_52956263     AAsi    C    G        0      0        2 
  11  chr11_52956263     AKia    C    G        1      2        2 
  11  chr11_52956263     AOna    C    G        0      0        2 
  11  chr11_52956263     ASom    C    G        0      0        2 
  11  chr11_52956263     HCab    C    G        0      0        2 
  11  chr11_52956263     HPrz    C    G        0      0        2 
  11  chr11_52956263     ZBoe    C    G        0      0        2 
  11  chr11_52956263     ZGre    C    G        0      0        2 
  11  chr11_52956263     ZHar    C    G        0      0        2 
  11  chr11_52956263   Sample    C    G        0      0        2 
  11  chr11_52956771     AAsi    T    A        0      0        2 
  11  chr11_52956771     AKia    T    A        0      0        2 
  11  chr11_52956771     AOna    T    A        0      0        2 
  11  chr11_52956771     ASom    T    A        0      0        2 
  11  chr11_52956771     HCab    T    A        1      2        2 
  11  chr11_52956771     HPrz    T    A        1      2        2 
  11  chr11_52956771     ZBoe    T    A        0      0        2 
  11  chr11_52956771     ZGre    T    A        0      0        2 
  11  chr11_52956771     ZHar    T    A        0      0        2 
  11  chr11_52956771   Sample    T    A        1      2        2 
  11  chr11_52963743     AAsi    C    G        0      0        2 
  11  chr11_52963743     AKia    C    G        0      0        2 
  11  chr11_52963743     AOna    C    G        0      0        2 
  11  chr11_52963743     ASom    C    G        0      0        2 
  11  chr11_52963743     HCab    C    G        0      0        2 
  11  chr11_52963743     HPrz    C    G      0.5      1        2 
  11  chr11_52963743     ZBoe    C    G        0      0        2 
  11  chr11_52963743     ZGre    C    G        0      0        2 
  11  chr11_52963743     ZHar    C    G        0      0        2 
  11  chr11_52963743   Sample    C    G        0      0        2 
  11  chr11_52982250     AAsi    A    C        0      0        2 
  11  chr11_52982250     AKia    A    C      0.5      1        2 
  11  chr11_52982250     AOna    A    C      0.5      1        2 
  11  chr11_52982250     ASom    A    C        0      0        2 
  11  chr11_52982250     HCab    A    C        0      0        2 
  11  chr11_52982250     HPrz    A    C        0      0        2 
  11  chr11_52982250     ZBoe    A    C        0      0        2 
  11  chr11_52982250     ZGre    A    C        0      0        2 
  11  chr11_52982250     ZHar    A    C        0      0        2 
  11  chr11_52982250   Sample    A    C        0      0        2 
  11  chr11_52982262     AAsi    C    A        0      0        2 
  11  chr11_52982262     AKia    C    A        0      0        2 
  11  chr11_52982262     AOna    C    A        0      0        2 
  11  chr11_52982262     ASom    C    A        0      0        2 
  11  chr11_52982262     HCab    C    A        1      2        2 
  11  chr11_52982262     HPrz    C    A        1      2        2 
  11  chr11_52982262     ZBoe    C    A        0      0        2 
  11  chr11_52982262     ZGre    C    A        0      0        2 
  11  chr11_52982262     ZHar    C    A        0      0        2 
  11  chr11_52982262   Sample    C    A        1      2        2 
  11  chr11_52987870     AAsi    T    A        0      0        2 
  11  chr11_52987870     AKia    T    A        0      0        2 
  11  chr11_52987870     AOna    T    A        0      0        2 
  11  chr11_52987870     ASom    T    A        0      0        2 
  11  chr11_52987870     HCab    T    A        0      0        2 
  11  chr11_52987870     HPrz    T    A        0      0        2 
  11  chr11_52987870     ZBoe    T    A        0      0        2 
  11  chr11_52987870     ZGre    T    A        1      2        2 
  11  chr11_52987870     ZHar    T    A        0      0        2 
  11  chr11_52987870   Sample    T    A        0      0        2 
  11  chr11_53001665     AAsi    C    A        0      0        2 
  11  chr11_53001665     AKia    C    A        0      0        2 
  11  chr11_53001665     AOna    C    A        0      0        2 
  11  chr11_53001665     ASom    C    A        0      0        2 
  11  chr11_53001665     HCab    C    A        1      2        2 
  11  chr11_53001665     HPrz    C    A        1      2        2 
  11  chr11_53001665     ZBoe    C    A        0      0        2 
  11  chr11_53001665     ZGre    C    A        0      0        2 
  11  chr11_53001665     ZHar    C    A        0      0        2 
  11  chr11_53001665   Sample    C    A        1      2        2 
  11  chr11_53015927     AAsi    C    G        1      2        2 
  11  chr11_53015927     AKia    C    G        0      0        2 
  11  chr11_53015927     AOna    C    G        0      0        2 
  11  chr11_53015927     ASom    C    G        1      2        2 
  11  chr11_53015927     HCab    C    G        0      0        2 
  11  chr11_53015927     HPrz    C    G        0      0        2 
  11  chr11_53015927     ZBoe    C    G        0      0        2 
  11  chr11_53015927     ZGre    C    G        0      0        2 
  11  chr11_53015927     ZHar    C    G        0      0        2 
  11  chr11_53015927   Sample    C    G        0      0        2 
  11  chr11_53029413     AAsi    G    C        0      0        2 
  11  chr11_53029413     AKia    G    C        1      2        2 
  11  chr11_53029413     AOna    G    C      0.5      1        2 
  11  chr11_53029413     ASom    G    C        0      0        2 
  11  chr11_53029413     HCab    G    C        0      0        2 
  11  chr11_53029413     HPrz    G    C        0      0        2 
  11  chr11_53029413     ZBoe    G    C        0      0        2 
  11  chr11_53029413     ZGre    G    C        0      0        2 
  11  chr11_53029413     ZHar    G    C        0      0        2 
  11  chr11_53029413   Sample    G    C        0      0        2 
  11  chr11_53029491     AAsi    G    C        0      0        2 
  11  chr11_53029491     AKia    G    C        1      2        2 
  11  chr11_53029491     AOna    G    C      0.5      1        2 
  11  chr11_53029491     ASom    G    C        0      0        2 
  11  chr11_53029491     HCab    G    C        0      0        2 
  11  chr11_53029491     HPrz    G    C        0      0        2 
  11  chr11_53029491     ZBoe    G    C        0      0        2 
  11  chr11_53029491     ZGre    G    C        0      0        2 
  11  chr11_53029491     ZHar    G    C        0      0        2 
  11  chr11_53029491   Sample    G    C        0      0        2 
  11  chr11_53031368     AAsi    G    C        0      0        2 
  11  chr11_53031368     AKia    G    C        0      0        2 
  11  chr11_53031368     AOna    G    C        0      0        2 
  11  chr11_53031368     ASom    G    C        0      0        2 
  11  chr11_53031368     HCab    G    C        0      0        2 
  11  chr11_53031368     HPrz    G    C        0      0        2 
  11  chr11_53031368     ZBoe    G    C        0      0        2 
  11  chr11_53031368     ZGre    G    C        0      0        2 
  11  chr11_53031368     ZHar    G    C        1      2        2 
  11  chr11_53031368   Sample    G    C        0      0        2 
  11  chr11_53037256     AAsi    C    G        0      0        2 
  11  chr11_53037256     AKia    C    G        0      0        2 
  11  chr11_53037256     AOna    C    G        0      0        2 
  11  chr11_53037256     ASom    C    G        0      0        2 
  11  chr11_53037256     HCab    C    G        1      2        2 
  11  chr11_53037256     HPrz    C    G        1      2        2 
  11  chr11_53037256     ZBoe    C    G        0      0        2 
  11  chr11_53037256     ZGre    C    G        0      0        2 
  11  chr11_53037256     ZHar    C    G        0      0        2 
  11  chr11_53037256   Sample    C    G        1      2        2 
  11  chr11_53050749     AAsi    T    A        0      0        2 
  11  chr11_53050749     AKia    T    A        0      0        2 
  11  chr11_53050749     AOna    T    A        0      0        2 
  11  chr11_53050749     ASom    T    A        1      2        2 
  11  chr11_53050749     HCab    T    A        0      0        2 
  11  chr11_53050749     HPrz    T    A        0      0        2 
  11  chr11_53050749     ZBoe    T    A        0      0        2 
  11  chr11_53050749     ZGre    T    A        0      0        2 
  11  chr11_53050749     ZHar    T    A        0      0        2 
  11  chr11_53050749   Sample    T    A        0      0        2 
  11  chr11_53063578     AAsi    C    A        1      2        2 
  11  chr11_53063578     AKia    C    A        0      0        2 
  11  chr11_53063578     AOna    C    A        0      0        2 
  11  chr11_53063578     ASom    C    A        1      2        2 
  11  chr11_53063578     HCab    C    A        0      0        2 
  11  chr11_53063578     HPrz    C    A        0      0        2 
  11  chr11_53063578     ZBoe    C    A        0      0        2 
  11  chr11_53063578     ZGre    C    A        0      0        2 
  11  chr11_53063578     ZHar    C    A        0      0        2 
  11  chr11_53063578   Sample    C    A        0      0        2 
  11  chr11_53100130     AAsi    G    T        0      0        2 
  11  chr11_53100130     AKia    G    T      0.5      1        2 
  11  chr11_53100130     AOna    G    T      0.5      1        2 
  11  chr11_53100130     ASom    G    T        0      0        2 
  11  chr11_53100130     HCab    G    T        0      0        2 
  11  chr11_53100130     HPrz    G    T        0      0        2 
  11  chr11_53100130     ZBoe    G    T        0      0        2 
  11  chr11_53100130     ZGre    G    T        0      0        2 
  11  chr11_53100130     ZHar    G    T        0      0        2 
  11  chr11_53100130   Sample    G    T        0      0        2 
  11  chr11_53119350     AAsi    G    T        0      0        2 
  11  chr11_53119350     AKia    G    T        0      0        2 
  11  chr11_53119350     AOna    G    T        0      0        2 
  11  chr11_53119350     ASom    G    T        0      0        2 
  11  chr11_53119350     HCab    G    T        1      2        2 
  11  chr11_53119350     HPrz    G    T        1      2        2 
  11  chr11_53119350     ZBoe    G    T        0      0        2 
  11  chr11_53119350     ZGre    G    T        0      0        2 
  11  chr11_53119350     ZHar    G    T        0      0        2 
  11  chr11_53119350   Sample    G    T        1      2        2 
  11  chr11_53141755     AAsi    A    C        0      0        2 
  11  chr11_53141755     AKia    A    C        0      0        2 
  11  chr11_53141755     AOna    A    C      0.5      1        2 
  11  chr11_53141755     ASom    A    C        0      0        2 
  11  chr11_53141755     HCab    A    C        0      0        2 
  11  chr11_53141755     HPrz    A    C        0      0        2 
  11  chr11_53141755     ZBoe    A    C        0      0        2 
  11  chr11_53141755     ZGre    A    C        0      0        2 
  11  chr11_53141755     ZHar    A    C        0      0        2 
  11  chr11_53141755   Sample    A    C        0      0        2 
  11  chr11_53164777     AAsi    C    G        0      0        2 
  11  chr11_53164777     AKia    C    G        0      0        2 
  11  chr11_53164777     AOna    C    G        0      0        2 
  11  chr11_53164777     ASom    C    G        0      0        2 
  11  chr11_53164777     HCab    C    G        0      0        2 
  11  chr11_53164777     HPrz    C    G        1      2        2 
  11  chr11_53164777     ZBoe    C    G        0      0        2 
  11  chr11_53164777     ZGre    C    G        0      0        2 
  11  chr11_53164777     ZHar    C    G        0      0        2 
  11  chr11_53164777   Sample    C    G        1      2        2 
  11  chr11_53169597     AAsi    A    C        0      0        2 
  11  chr11_53169597     AKia    A    C        0      0        2 
  11  chr11_53169597     AOna    A    C        0      0        2 
  11  chr11_53169597     ASom    A    C        0      0        2 
  11  chr11_53169597     HCab    A    C        0      0        2 
  11  chr11_53169597     HPrz    A    C        0      0        2 
  11  chr11_53169597     ZBoe    A    C      0.5      1        2 
  11  chr11_53169597     ZGre    A    C        0      0        2 
  11  chr11_53169597     ZHar    A    C        0      0        2 
  11  chr11_53169597   Sample    A    C        0      0        2 
  11  chr11_53183838     AAsi    C    A        0      0        2 
  11  chr11_53183838     AKia    C    A        0      0        2 
  11  chr11_53183838     AOna    C    A        0      0        2 
  11  chr11_53183838     ASom    C    A        0      0        2 
  11  chr11_53183838     HCab    C    A        1      2        2 
  11  chr11_53183838     HPrz    C    A        1      2        2 
  11  chr11_53183838     ZBoe    C    A        0      0        2 
  11  chr11_53183838     ZGre    C    A        0      0        2 
  11  chr11_53183838     ZHar    C    A        0      0        2 
  11  chr11_53183838   Sample    C    A        1      2        2 
  11  chr11_53201454     AAsi    T    G        0      0        2 
  11  chr11_53201454     AKia    T    G        0      0        2 
  11  chr11_53201454     AOna    T    G      0.5      1        2 
  11  chr11_53201454     ASom    T    G        0      0        2 
  11  chr11_53201454     HCab    T    G        0      0        2 
  11  chr11_53201454     HPrz    T    G        0      0        2 
  11  chr11_53201454     ZBoe    T    G        0      0        2 
  11  chr11_53201454     ZGre    T    G        0      0        2 
  11  chr11_53201454     ZHar    T    G        0      0        2 
  11  chr11_53201454   Sample    T    G        0      0        2 
  11  chr11_53203761     AAsi    A    C        0      0        2 
  11  chr11_53203761     AKia    A    C        0      0        2 
  11  chr11_53203761     AOna    A    C        0      0        2 
  11  chr11_53203761     ASom    A    C        0      0        2 
  11  chr11_53203761     HCab    A    C        1      2        2 
  11  chr11_53203761     HPrz    A    C        0      0        2 
  11  chr11_53203761     ZBoe    A    C        0      0        2 
  11  chr11_53203761     ZGre    A    C        0      0        2 
  11  chr11_53203761     ZHar    A    C        0      0        2 
  11  chr11_53203761   Sample    A    C        1      2        2 
  11  chr11_53206520     AAsi    G    T        0      0        2 
  11  chr11_53206520     AKia    G    T        0      0        2 
  11  chr11_53206520     AOna    G    T        0      0        2 
  11  chr11_53206520     ASom    G    T        0      0        2 
  11  chr11_53206520     HCab    G    T        1      2        2 
  11  chr11_53206520     HPrz    G    T        1      2        2 
  11  chr11_53206520     ZBoe    G    T        0      0        2 
  11  chr11_53206520     ZGre    G    T        0      0        2 
  11  chr11_53206520     ZHar    G    T        0      0        2 
  11  chr11_53206520   Sample    G    T        1      2        2 
  11  chr11_53207453     AAsi    T    G      0.5      1        2 
  11  chr11_53207453     AKia    T    G        0      0        2 
  11  chr11_53207453     AOna    T    G        0      0        2 
  11  chr11_53207453     ASom    T    G      0.5      1        2 
  11  chr11_53207453     HCab    T    G        0      0        2 
  11  chr11_53207453     HPrz    T    G        0      0        2 
  11  chr11_53207453     ZBoe    T    G        0      0        2 
  11  chr11_53207453     ZGre    T    G        0      0        2 
  11  chr11_53207453     ZHar    T    G        0      0        2 
  11  chr11_53207453   Sample    T    G        0      0        2 
  11  chr11_53210890     AAsi    A    T        0      0        2 
  11  chr11_53210890     AKia    A    T        0      0        2 
  11  chr11_53210890     AOna    A    T        0      0        2 
  11  chr11_53210890     ASom    A    T        0      0        2 
  11  chr11_53210890     HCab    A    T        0      0        2 
  11  chr11_53210890     HPrz    A    T      0.5      1        2 
  11  chr11_53210890     ZBoe    A    T        0      0        2 
  11  chr11_53210890     ZGre    A    T        0      0        2 
  11  chr11_53210890     ZHar    A    T        0      0        2 
  11  chr11_53210890   Sample    A    T        0      0        2 
  11  chr11_53211458     AAsi    T    G        0      0        2 
  11  chr11_53211458     AKia    T    G        0      0        2 
  11  chr11_53211458     AOna    T    G        0      0        2 
  11  chr11_53211458     ASom    T    G        0      0        2 
  11  chr11_53211458     HCab    T    G        1      2        2 
  11  chr11_53211458     HPrz    T    G        1      2        2 
  11  chr11_53211458     ZBoe    T    G        0      0        2 
  11  chr11_53211458     ZGre    T    G        0      0        2 
  11  chr11_53211458     ZHar    T    G        0      0        2 
  11  chr11_53211458   Sample    T    G        1      2        2 
  11  chr11_53234230     AAsi    T    G        0      0        2 
  11  chr11_53234230     AKia    T    G      0.5      1        2 
  11  chr11_53234230     AOna    T    G        0      0        2 
  11  chr11_53234230     ASom    T    G        0      0        2 
  11  chr11_53234230     HCab    T    G        0      0        2 
  11  chr11_53234230     HPrz    T    G        0      0        2 
  11  chr11_53234230     ZBoe    T    G        0      0        2 
  11  chr11_53234230     ZGre    T    G        0      0        2 
  11  chr11_53234230     ZHar    T    G        0      0        2 
  11  chr11_53234230   Sample    T    G        0      0        2 
  11  chr11_53238649     AAsi    G    T        0      0        2 
  11  chr11_53238649     AKia    G    T        0      0        2 
  11  chr11_53238649     AOna    G    T        0      0        2 
  11  chr11_53238649     ASom    G    T        0      0        2 
  11  chr11_53238649     HCab    G    T      0.5      1        2 
  11  chr11_53238649     HPrz    G    T      0.5      1        2 
  11  chr11_53238649     ZBoe    G    T        0      0        2 
  11  chr11_53238649     ZGre    G    T        0      0        2 
  11  chr11_53238649     ZHar    G    T        0      0        2 
  11  chr11_53238649   Sample    G    T        0      0        2 
  11  chr11_53248308     AAsi    C    A        0      0        2 
  11  chr11_53248308     AKia    C    A        0      0        2 
  11  chr11_53248308     AOna    C    A        0      0        2 
  11  chr11_53248308     ASom    C    A        0      0        2 
  11  chr11_53248308     HCab    C    A        1      2        2 
  11  chr11_53248308     HPrz    C    A        1      2        2 
  11  chr11_53248308     ZBoe    C    A        0      0        2 
  11  chr11_53248308     ZGre    C    A        0      0        2 
  11  chr11_53248308     ZHar    C    A        0      0        2 
  11  chr11_53248308   Sample    C    A        1      2        2 
  11  chr11_53265131     AAsi    C    G        0      0        2 
  11  chr11_53265131     AKia    C    G        0      0        2 
  11  chr11_53265131     AOna    C    G        0      0        2 
  11  chr11_53265131     ASom    C    G        0      0        2 
  11  chr11_53265131     HCab    C    G        0      0        2 
  11  chr11_53265131     HPrz    C    G        0      0        2 
  11  chr11_53265131     ZBoe    C    G        0      0        2 
  11  chr11_53265131     ZGre    C    G        0      0        2 
  11  chr11_53265131     ZHar    C    G        1      2        2 
  11  chr11_53265131   Sample    C    G        0      0        2 
  11  chr11_53268287     AAsi    G    T      0.5      1        2 
  11  chr11_53268287     AKia    G    T        0      0        2 
  11  chr11_53268287     AOna    G    T        0      0        2 
  11  chr11_53268287     ASom    G    T        0      0        2 
  11  chr11_53268287     HCab    G    T        0      0        2 
  11  chr11_53268287     HPrz    G    T        0      0        2 
  11  chr11_53268287     ZBoe    G    T        0      0        2 
  11  chr11_53268287     ZGre    G    T        0      0        2 
  11  chr11_53268287     ZHar    G    T        0      0        2 
  11  chr11_53268287   Sample    G    T        0      0        2 
  11  chr11_53281093     AAsi    C    A        0      0        2 
  11  chr11_53281093     AKia    C    A        0      0        2 
  11  chr11_53281093     AOna    C    A        0      0        2 
  11  chr11_53281093     ASom    C    A        0      0        2 
  11  chr11_53281093     HCab    C    A        0      0        2 
  11  chr11_53281093     HPrz    C    A        0      0        2 
  11  chr11_53281093     ZBoe    C    A        0      0        2 
  11  chr11_53281093     ZGre    C    A        1      2        2 
  11  chr11_53281093     ZHar    C    A        0      0        2 
  11  chr11_53281093   Sample    C    A        0      0        2 
  11  chr11_53283821     AAsi    C    A        0      0        2 
  11  chr11_53283821     AKia    C    A        0      0        2 
  11  chr11_53283821     AOna    C    A        0      0        2 
  11  chr11_53283821     ASom    C    A        0      0        2 
  11  chr11_53283821     HCab    C    A        0      0        2 
  11  chr11_53283821     HPrz    C    A      0.5      1        2 
  11  chr11_53283821     ZBoe    C    A        0      0        2 
  11  chr11_53283821     ZGre    C    A        0      0        2 
  11  chr11_53283821     ZHar    C    A        0      0        2 
  11  chr11_53283821   Sample    C    A        0      0        2 
  11  chr11_53285480     AAsi    G    C        0      0        2 
  11  chr11_53285480     AKia    G    C        0      0        2 
  11  chr11_53285480     AOna    G    C        0      0        2 
  11  chr11_53285480     ASom    G    C        0      0        2 
  11  chr11_53285480     HCab    G    C        0      0        2 
  11  chr11_53285480     HPrz    G    C      0.5      1        2 
  11  chr11_53285480     ZBoe    G    C        0      0        2 
  11  chr11_53285480     ZGre    G    C        0      0        2 
  11  chr11_53285480     ZHar    G    C        0      0        2 
  11  chr11_53285480   Sample    G    C        0      0        2 
  11  chr11_53286727     AAsi    G    C        0      0        2 
  11  chr11_53286727     AKia    G    C        0      0        2 
  11  chr11_53286727     AOna    G    C        0      0        2 
  11  chr11_53286727     ASom    G    C        0      0        2 
  11  chr11_53286727     HCab    G    C        0      0        2 
  11  chr11_53286727     HPrz    G    C        0      0        2 
  11  chr11_53286727     ZBoe    G    C      0.5      1        2 
  11  chr11_53286727     ZGre    G    C        1      2        2 
  11  chr11_53286727     ZHar    G    C        0      0        2 
  11  chr11_53286727   Sample    G    C        0      0        2 
  11  chr11_53288850     AAsi    A    T        0      0        2 
  11  chr11_53288850     AKia    A    T        0      0        2 
  11  chr11_53288850     AOna    A    T        0      0        2 
  11  chr11_53288850     ASom    A    T        0      0        2 
  11  chr11_53288850     HCab    A    T        0      0        2 
  11  chr11_53288850     HPrz    A    T      0.5      1        2 
  11  chr11_53288850     ZBoe    A    T        0      0        2 
  11  chr11_53288850     ZGre    A    T        0      0        2 
  11  chr11_53288850     ZHar    A    T        0      0        2 
  11  chr11_53288850   Sample    A    T        0      0        2 
  11  chr11_53299910     AAsi    G    C        0      0        2 
  11  chr11_53299910     AKia    G    C        0      0        2 
  11  chr11_53299910     AOna    G    C        0      0        2 
  11  chr11_53299910     ASom    G    C        0      0        2 
  11  chr11_53299910     HCab    G    C      0.5      1        2 
  11  chr11_53299910     HPrz    G    C      0.5      1        2 
  11  chr11_53299910     ZBoe    G    C        0      0        2 
  11  chr11_53299910     ZGre    G    C        0      0        2 
  11  chr11_53299910     ZHar    G    C        0      0        2 
  11  chr11_53299910   Sample    G    C        1      2        2 
  11  chr11_53301764     AAsi    A    T        0      0        2 
  11  chr11_53301764     AKia    A    T        0      0        2 
  11  chr11_53301764     AOna    A    T        0      0        2 
  11  chr11_53301764     ASom    A    T        0      0        2 
  11  chr11_53301764     HCab    A    T        1      2        2 
  11  chr11_53301764     HPrz    A    T        1      2        2 
  11  chr11_53301764     ZBoe    A    T        0      0        2 
  11  chr11_53301764     ZGre    A    T        0      0        2 
  11  chr11_53301764     ZHar    A    T        0      0        2 
  11  chr11_53301764   Sample    A    T        1      2        2 
  11  chr11_53317353     AAsi    G    C        0      0        2 
  11  chr11_53317353     AKia    G    C        0      0        2 
  11  chr11_53317353     AOna    G    C        0      0        2 
  11  chr11_53317353     ASom    G    C        0      0        2 
  11  chr11_53317353     HCab    G    C        1      2        2 
  11  chr11_53317353     HPrz    G    C        1      2        2 
  11  chr11_53317353     ZBoe    G    C        0      0        2 
  11  chr11_53317353     ZGre    G    C        0      0        2 
  11  chr11_53317353     ZHar    G    C        0      0        2 
  11  chr11_53317353   Sample    G    C        1      2        2 
  11  chr11_53321066     AAsi    A    C        0      0        2 
  11  chr11_53321066     AKia    A    C      0.5      1        2 
  11  chr11_53321066     AOna    A    C        0      0        2 
  11  chr11_53321066     ASom    A    C        0      0        2 
  11  chr11_53321066     HCab    A    C        0      0        2 
  11  chr11_53321066     HPrz    A    C        0      0        2 
  11  chr11_53321066     ZBoe    A    C        0      0        2 
  11  chr11_53321066     ZGre    A    C        0      0        2 
  11  chr11_53321066     ZHar    A    C        0      0        2 
  11  chr11_53321066   Sample    A    C        0      0        2 
  11  chr11_53328961     AAsi    T    A        1      2        2 
  11  chr11_53328961     AKia    T    A        0      0        2 
  11  chr11_53328961     AOna    T    A        0      0        2 
  11  chr11_53328961     ASom    T    A      0.5      1        2 
  11  chr11_53328961     HCab    T    A        0      0        2 
  11  chr11_53328961     HPrz    T    A        0      0        2 
  11  chr11_53328961     ZBoe    T    A        0      0        2 
  11  chr11_53328961     ZGre    T    A        0      0        2 
  11  chr11_53328961     ZHar    T    A        0      0        2 
  11  chr11_53328961   Sample    T    A        0      0        2 
  11  chr11_53331711     AAsi    A    C        0      0        2 
  11  chr11_53331711     AKia    A    C        0      0        2 
  11  chr11_53331711     AOna    A    C        0      0        2 
  11  chr11_53331711     ASom    A    C        0      0        2 
  11  chr11_53331711     HCab    A    C        0      0        2 
  11  chr11_53331711     HPrz    A    C      0.5      1        2 
  11  chr11_53331711     ZBoe    A    C        0      0        2 
  11  chr11_53331711     ZGre    A    C        0      0        2 
  11  chr11_53331711     ZHar    A    C        0      0        2 
  11  chr11_53331711   Sample    A    C        0      0        2 
  11  chr11_53375662     AAsi    T    G        0      0        2 
  11  chr11_53375662     AKia    T    G        0      0        2 
  11  chr11_53375662     AOna    T    G        0      0        2 
  11  chr11_53375662     ASom    T    G        0      0        2 
  11  chr11_53375662     HCab    T    G        1      2        2 
  11  chr11_53375662     HPrz    T    G        1      2        2 
  11  chr11_53375662     ZBoe    T    G        0      0        2 
  11  chr11_53375662     ZGre    T    G        0      0        2 
  11  chr11_53375662     ZHar    T    G        0      0        2 
  11  chr11_53375662   Sample    T    G        1      2        2 
  11  chr11_53398443     AAsi    C    A        0      0        2 
  11  chr11_53398443     AKia    C    A      0.5      1        2 
  11  chr11_53398443     AOna    C    A        0      0        2 
  11  chr11_53398443     ASom    C    A        0      0        2 
  11  chr11_53398443     HCab    C    A        0      0        2 
  11  chr11_53398443     HPrz    C    A        0      0        2 
  11  chr11_53398443     ZBoe    C    A        0      0        2 
  11  chr11_53398443     ZGre    C    A        0      0        2 
  11  chr11_53398443     ZHar    C    A        0      0        2 
  11  chr11_53398443   Sample    C    A        0      0        2 
  11  chr11_53415746     AAsi    C    A        0      0        2 
  11  chr11_53415746     AKia    C    A        0      0        2 
  11  chr11_53415746     AOna    C    A        0      0        2 
  11  chr11_53415746     ASom    C    A        0      0        2 
  11  chr11_53415746     HCab    C    A        0      0        2 
  11  chr11_53415746     HPrz    C    A        0      0        2 
  11  chr11_53415746     ZBoe    C    A        0      0        2 
  11  chr11_53415746     ZGre    C    A        0      0        2 
  11  chr11_53415746     ZHar    C    A        1      2        2 
  11  chr11_53415746   Sample    C    A        0      0        2 
  11  chr11_53451859     AAsi    C    G        0      0        2 
  11  chr11_53451859     AKia    C    G        0      0        2 
  11  chr11_53451859     AOna    C    G        0      0        2 
  11  chr11_53451859     ASom    C    G        0      0        2 
  11  chr11_53451859     HCab    C    G        0      0        2 
  11  chr11_53451859     HPrz    C    G        0      0        2 
  11  chr11_53451859     ZBoe    C    G        1      2        2 
  11  chr11_53451859     ZGre    C    G        0      0        2 
  11  chr11_53451859     ZHar    C    G        0      0        2 
  11  chr11_53451859   Sample    C    G        0      0        2 
  11  chr11_53473425     AAsi    C    G        0      0        2 
  11  chr11_53473425     AKia    C    G        0      0        2 
  11  chr11_53473425     AOna    C    G        0      0        2 
  11  chr11_53473425     ASom    C    G        0      0        2 
  11  chr11_53473425     HCab    C    G        1      2        2 
  11  chr11_53473425     HPrz    C    G        1      2        2 
  11  chr11_53473425     ZBoe    C    G        0      0        2 
  11  chr11_53473425     ZGre    C    G        0      0        2 
  11  chr11_53473425     ZHar    C    G        0      0        2 
  11  chr11_53473425   Sample    C    G        1      2        2 
  11  chr11_53485188     AAsi    C    G        0      0        2 
  11  chr11_53485188     AKia    C    G        0      0        2 
  11  chr11_53485188     AOna    C    G        0      0        2 
  11  chr11_53485188     ASom    C    G        0      0        2 
  11  chr11_53485188     HCab    C    G        0      0        2 
  11  chr11_53485188     HPrz    C    G        0      0        2 
  11  chr11_53485188     ZBoe    C    G      0.5      1        2 
  11  chr11_53485188     ZGre    C    G        0      0        2 
  11  chr11_53485188     ZHar    C    G        0      0        2 
  11  chr11_53485188   Sample    C    G        0      0        2 
  11  chr11_53493735     AAsi    A    T        0      0        2 
  11  chr11_53493735     AKia    A    T        0      0        2 
  11  chr11_53493735     AOna    A    T        0      0        2 
  11  chr11_53493735     ASom    A    T        0      0        2 
  11  chr11_53493735     HCab    A    T        0      0        2 
  11  chr11_53493735     HPrz    A    T      0.5      1        2 
  11  chr11_53493735     ZBoe    A    T        0      0        2 
  11  chr11_53493735     ZGre    A    T        0      0        2 
  11  chr11_53493735     ZHar    A    T        0      0        2 
  11  chr11_53493735   Sample    A    T        0      0        2 
  11  chr11_53501791     AAsi    C    A        0      0        2 
  11  chr11_53501791     AKia    C    A        0      0        2 
  11  chr11_53501791     AOna    C    A        0      0        2 
  11  chr11_53501791     ASom    C    A        0      0        2 
  11  chr11_53501791     HCab    C    A        0      0        2 
  11  chr11_53501791     HPrz    C    A      0.5      1        2 
  11  chr11_53501791     ZBoe    C    A        0      0        2 
  11  chr11_53501791     ZGre    C    A        0      0        2 
  11  chr11_53501791     ZHar    C    A        0      0        2 
  11  chr11_53501791   Sample    C    A        0      0        2 
  11  chr11_53507953     AAsi    C    A        0      0        2 
  11  chr11_53507953     AKia    C    A        0      0        2 
  11  chr11_53507953     AOna    C    A      0.5      1        2 
  11  chr11_53507953     ASom    C    A        0      0        2 
  11  chr11_53507953     HCab    C    A        0      0        2 
  11  chr11_53507953     HPrz    C    A        0      0        2 
  11  chr11_53507953     ZBoe    C    A        0      0        2 
  11  chr11_53507953     ZGre    C    A        0      0        2 
  11  chr11_53507953     ZHar    C    A        0      0        2 
  11  chr11_53507953   Sample    C    A        0      0        2 
  11  chr11_53514489     AAsi    A    T        0      0        2 
  11  chr11_53514489     AKia    A    T        0      0        2 
  11  chr11_53514489     AOna    A    T      0.5      1        2 
  11  chr11_53514489     ASom    A    T        0      0        2 
  11  chr11_53514489     HCab    A    T        0      0        2 
  11  chr11_53514489     HPrz    A    T        0      0        2 
  11  chr11_53514489     ZBoe    A    T        0      0        2 
  11  chr11_53514489     ZGre    A    T        0      0        2 
  11  chr11_53514489     ZHar    A    T        0      0        2 
  11  chr11_53514489   Sample    A    T        0      0        2 
  11  chr11_53525285     AAsi    G    C      0.5      1        2 
  11  chr11_53525285     AKia    G    C        0      0        2 
  11  chr11_53525285     AOna    G    C        0      0        2 
  11  chr11_53525285     ASom    G    C      0.5      1        2 
  11  chr11_53525285     HCab    G    C        0      0        2 
  11  chr11_53525285     HPrz    G    C        0      0        2 
  11  chr11_53525285     ZBoe    G    C        0      0        2 
  11  chr11_53525285     ZGre    G    C        0      0        2 
  11  chr11_53525285     ZHar    G    C        0      0        2 
  11  chr11_53525285   Sample    G    C        0      0        2 
  11  chr11_53537729     AAsi    A    C        0      0        2 
  11  chr11_53537729     AKia    A    C        0      0        2 
  11  chr11_53537729     AOna    A    C      0.5      1        2 
  11  chr11_53537729     ASom    A    C        0      0        2 
  11  chr11_53537729     HCab    A    C        0      0        2 
  11  chr11_53537729     HPrz    A    C        0      0        2 
  11  chr11_53537729     ZBoe    A    C        0      0        2 
  11  chr11_53537729     ZGre    A    C        0      0        2 
  11  chr11_53537729     ZHar    A    C        0      0        2 
  11  chr11_53537729   Sample    A    C        0      0        2 
  11  chr11_53560035     AAsi    G    T        0      0        2 
  11  chr11_53560035     AKia    G    T        1      2        2 
  11  chr11_53560035     AOna    G    T        1      2        2 
  11  chr11_53560035     ASom    G    T        0      0        2 
  11  chr11_53560035     HCab    G    T        0      0        2 
  11  chr11_53560035     HPrz    G    T        0      0        2 
  11  chr11_53560035     ZBoe    G    T        0      0        2 
  11  chr11_53560035     ZGre    G    T        0      0        2 
  11  chr11_53560035     ZHar    G    T        0      0        2 
  11  chr11_53560035   Sample    G    T        0      0        2 
  11  chr11_53564682     AAsi    A    C        0      0        2 
  11  chr11_53564682     AKia    A    C        0      0        2 
  11  chr11_53564682     AOna    A    C        0      0        2 
  11  chr11_53564682     ASom    A    C        0      0        2 
  11  chr11_53564682     HCab    A    C        0      0        2 
  11  chr11_53564682     HPrz    A    C        0      0        2 
  11  chr11_53564682     ZBoe    A    C        0      0        2 
  11  chr11_53564682     ZGre    A    C        0      0        2 
  11  chr11_53564682     ZHar    A    C        1      2        2 
  11  chr11_53564682   Sample    A    C        0      0        2 
  11  chr11_53565684     AAsi    T    G      0.5      1        2 
  11  chr11_53565684     AKia    T    G        0      0        2 
  11  chr11_53565684     AOna    T    G        0      0        2 
  11  chr11_53565684     ASom    T    G        0      0        2 
  11  chr11_53565684     HCab    T    G        0      0        2 
  11  chr11_53565684     HPrz    T    G        0      0        2 
  11  chr11_53565684     ZBoe    T    G        0      0        2 
  11  chr11_53565684     ZGre    T    G        0      0        2 
  11  chr11_53565684     ZHar    T    G        0      0        2 
  11  chr11_53565684   Sample    T    G        0      0        2 
  11  chr11_53584061     AAsi    C    G        0      0        2 
  11  chr11_53584061     AKia    C    G        0      0        2 
  11  chr11_53584061     AOna    C    G        0      0        2 
  11  chr11_53584061     ASom    C    G        0      0        2 
  11  chr11_53584061     HCab    C    G      0.5      1        2 
  11  chr11_53584061     HPrz    C    G      0.5      1        2 
  11  chr11_53584061     ZBoe    C    G        0      0        2 
  11  chr11_53584061     ZGre    C    G        0      0        2 
  11  chr11_53584061     ZHar    C    G        0      0        2 
  11  chr11_53584061   Sample    C    G        1      2        2 
  11  chr11_53595866     AAsi    T    G        1      2        2 
  11  chr11_53595866     AKia    T    G        0      0        2 
  11  chr11_53595866     AOna    T    G        0      0        2 
  11  chr11_53595866     ASom    T    G        1      2        2 
  11  chr11_53595866     HCab    T    G        0      0        2 
  11  chr11_53595866     HPrz    T    G        0      0        2 
  11  chr11_53595866     ZBoe    T    G        1      2        2 
  11  chr11_53595866     ZGre    T    G        1      2        2 
  11  chr11_53595866     ZHar    T    G        1      2        2 
  11  chr11_53595866   Sample    T    G        0      0        2 
  11  chr11_53595889     AAsi    A    C        0      0        2 
  11  chr11_53595889     AKia    A    C        0      0        2 
  11  chr11_53595889     AOna    A    C        0      0        2 
  11  chr11_53595889     ASom    A    C        0      0        2 
  11  chr11_53595889     HCab    A    C      0.5      1        2 
  11  chr11_53595889     HPrz    A    C        1      2        2 
  11  chr11_53595889     ZBoe    A    C        0      0        2 
  11  chr11_53595889     ZGre    A    C        0      0        2 
  11  chr11_53595889     ZHar    A    C        0      0        2 
  11  chr11_53595889   Sample    A    C        1      2        2 
  11  chr11_53615172     AAsi    G    C        0      0        2 
  11  chr11_53615172     AKia    G    C        0      0        2 
  11  chr11_53615172     AOna    G    C        0      0        2 
  11  chr11_53615172     ASom    G    C        0      0        2 
  11  chr11_53615172     HCab    G    C        0      0        2 
  11  chr11_53615172     HPrz    G    C      0.5      1        2 
  11  chr11_53615172     ZBoe    G    C        0      0        2 
  11  chr11_53615172     ZGre    G    C        0      0        2 
  11  chr11_53615172     ZHar    G    C        0      0        2 
  11  chr11_53615172   Sample    G    C        0      0        2 
  11  chr11_53619586     AAsi    A    T        1      2        2 
  11  chr11_53619586     AKia    A    T        0      0        2 
  11  chr11_53619586     AOna    A    T        0      0        2 
  11  chr11_53619586     ASom    A    T        0      0        2 
  11  chr11_53619586     HCab    A    T        0      0        2 
  11  chr11_53619586     HPrz    A    T        0      0        2 
  11  chr11_53619586     ZBoe    A    T        0      0        2 
  11  chr11_53619586     ZGre    A    T        0      0        2 
  11  chr11_53619586     ZHar    A    T        0      0        2 
  11  chr11_53619586   Sample    A    T        0      0        2 
  11  chr11_53620088     AAsi    G    C        0      0        2 
  11  chr11_53620088     AKia    G    C        0      0        2 
  11  chr11_53620088     AOna    G    C        0      0        2 
  11  chr11_53620088     ASom    G    C        0      0        2 
  11  chr11_53620088     HCab    G    C        0      0        2 
  11  chr11_53620088     HPrz    G    C        0      0        2 
  11  chr11_53620088     ZBoe    G    C      0.5      1        2 
  11  chr11_53620088     ZGre    G    C        0      0        2 
  11  chr11_53620088     ZHar    G    C        0      0        2 
  11  chr11_53620088   Sample    G    C        0      0        2 
  11  chr11_53635213     AAsi    A    C        0      0        2 
  11  chr11_53635213     AKia    A    C      0.5      1        2 
  11  chr11_53635213     AOna    A    C        0      0        2 
  11  chr11_53635213     ASom    A    C        0      0        2 
  11  chr11_53635213     HCab    A    C        0      0        2 
  11  chr11_53635213     HPrz    A    C        0      0        2 
  11  chr11_53635213     ZBoe    A    C        0      0        2 
  11  chr11_53635213     ZGre    A    C        0      0        2 
  11  chr11_53635213     ZHar    A    C        0      0        2 
  11  chr11_53635213   Sample    A    C        0      0        2 
  11  chr11_53689742     AAsi    C    G        0      0        2 
  11  chr11_53689742     AKia    C    G        0      0        2 
  11  chr11_53689742     AOna    C    G        0      0        2 
  11  chr11_53689742     ASom    C    G        0      0        2 
  11  chr11_53689742     HCab    C    G        1      2        2 
  11  chr11_53689742     HPrz    C    G        1      2        2 
  11  chr11_53689742     ZBoe    C    G        0      0        2 
  11  chr11_53689742     ZGre    C    G        0      0        2 
  11  chr11_53689742     ZHar    C    G        0      0        2 
  11  chr11_53689742   Sample    C    G        1      2        2 
  11  chr11_53714034     AAsi    T    G        0      0        2 
  11  chr11_53714034     AKia    T    G        0      0        2 
  11  chr11_53714034     AOna    T    G      0.5      1        2 
  11  chr11_53714034     ASom    T    G        0      0        2 
  11  chr11_53714034     HCab    T    G        0      0        2 
  11  chr11_53714034     HPrz    T    G        0      0        2 
  11  chr11_53714034     ZBoe    T    G        0      0        2 
  11  chr11_53714034     ZGre    T    G        0      0        2 
  11  chr11_53714034     ZHar    T    G        0      0        2 
  11  chr11_53714034   Sample    T    G        0      0        2 
  11  chr11_53720284     AAsi    C    A        0      0        2 
  11  chr11_53720284     AKia    C    A        0      0        2 
  11  chr11_53720284     AOna    C    A        0      0        2 
  11  chr11_53720284     ASom    C    A        0      0        2 
  11  chr11_53720284     HCab    C    A        1      2        2 
  11  chr11_53720284     HPrz    C    A        1      2        2 
  11  chr11_53720284     ZBoe    C    A        0      0        2 
  11  chr11_53720284     ZGre    C    A        0      0        2 
  11  chr11_53720284     ZHar    C    A        0      0        2 
  11  chr11_53720284   Sample    C    A        1      2        2 
  11  chr11_53723857     AAsi    C    A        0      0        2 
  11  chr11_53723857     AKia    C    A        0      0        2 
  11  chr11_53723857     AOna    C    A        0      0        2 
  11  chr11_53723857     ASom    C    A        0      0        2 
  11  chr11_53723857     HCab    C    A        1      2        2 
  11  chr11_53723857     HPrz    C    A        1      2        2 
  11  chr11_53723857     ZBoe    C    A        0      0        2 
  11  chr11_53723857     ZGre    C    A        0      0        2 
  11  chr11_53723857     ZHar    C    A        0      0        2 
  11  chr11_53723857   Sample    C    A        1      2        2 
  11  chr11_53723888     AAsi    T    G        0      0        2 
  11  chr11_53723888     AKia    T    G        0      0        2 
  11  chr11_53723888     AOna    T    G        0      0        2 
  11  chr11_53723888     ASom    T    G        0      0        2 
  11  chr11_53723888     HCab    T    G        1      2        2 
  11  chr11_53723888     HPrz    T    G        1      2        2 
  11  chr11_53723888     ZBoe    T    G        0      0        2 
  11  chr11_53723888     ZGre    T    G        0      0        2 
  11  chr11_53723888     ZHar    T    G        0      0        2 
  11  chr11_53723888   Sample    T    G        1      2        2 
  11  chr11_53732401     AAsi    A    T        0      0        2 
  11  chr11_53732401     AKia    A    T        0      0        2 
  11  chr11_53732401     AOna    A    T        0      0        2 
  11  chr11_53732401     ASom    A    T        0      0        2 
  11  chr11_53732401     HCab    A    T        0      0        2 
  11  chr11_53732401     HPrz    A    T        0      0        2 
  11  chr11_53732401     ZBoe    A    T      0.5      1        2 
  11  chr11_53732401     ZGre    A    T        0      0        2 
  11  chr11_53732401     ZHar    A    T        0      0        2 
  11  chr11_53732401   Sample    A    T        0      0        2 
  11  chr11_53741713     AAsi    A    C        0      0        2 
  11  chr11_53741713     AKia    A    C        0      0        2 
  11  chr11_53741713     AOna    A    C      0.5      1        2 
  11  chr11_53741713     ASom    A    C        0      0        2 
  11  chr11_53741713     HCab    A    C        0      0        2 
  11  chr11_53741713     HPrz    A    C        0      0        2 
  11  chr11_53741713     ZBoe    A    C        0      0        2 
  11  chr11_53741713     ZGre    A    C        0      0        2 
  11  chr11_53741713     ZHar    A    C        0      0        2 
  11  chr11_53741713   Sample    A    C        0      0        2 
  11  chr11_53755767     AAsi    T    G        0      0        2 
  11  chr11_53755767     AKia    T    G        0      0        2 
  11  chr11_53755767     AOna    T    G        0      0        2 
  11  chr11_53755767     ASom    T    G        0      0        2 
  11  chr11_53755767     HCab    T    G        0      0        2 
  11  chr11_53755767     HPrz    T    G        0      0        2 
  11  chr11_53755767     ZBoe    T    G      0.5      1        2 
  11  chr11_53755767     ZGre    T    G        0      0        2 
  11  chr11_53755767     ZHar    T    G        0      0        2 
  11  chr11_53755767   Sample    T    G        0      0        2 
  11  chr11_53759215     AAsi    G    T        0      0        2 
  11  chr11_53759215     AKia    G    T        0      0        2 
  11  chr11_53759215     AOna    G    T        0      0        2 
  11  chr11_53759215     ASom    G    T        0      0        2 
  11  chr11_53759215     HCab    G    T      0.5      1        2 
  11  chr11_53759215     HPrz    G    T        0      0        2 
  11  chr11_53759215     ZBoe    G    T        0      0        2 
  11  chr11_53759215     ZGre    G    T        0      0        2 
  11  chr11_53759215     ZHar    G    T        0      0        2 
  11  chr11_53759215   Sample    G    T        0      0        2 
  11  chr11_53776718     AAsi    A    T        0      0        2 
  11  chr11_53776718     AKia    A    T        0      0        2 
  11  chr11_53776718     AOna    A    T        0      0        2 
  11  chr11_53776718     ASom    A    T        0      0        2 
  11  chr11_53776718     HCab    A    T        0      0        2 
  11  chr11_53776718     HPrz    A    T        0      0        2 
  11  chr11_53776718     ZBoe    A    T        0      0        2 
  11  chr11_53776718     ZGre    A    T        0      0        2 
  11  chr11_53776718     ZHar    A    T        1      2        2 
  11  chr11_53776718   Sample    A    T        0      0        2 
  11  chr11_53782961     AAsi    T    A        0      0        2 
  11  chr11_53782961     AKia    T    A        0      0        2 
  11  chr11_53782961     AOna    T    A        0      0        2 
  11  chr11_53782961     ASom    T    A        0      0        2 
  11  chr11_53782961     HCab    T    A        1      2        2 
  11  chr11_53782961     HPrz    T    A        1      2        2 
  11  chr11_53782961     ZBoe    T    A        0      0        2 
  11  chr11_53782961     ZGre    T    A        0      0        2 
  11  chr11_53782961     ZHar    T    A        0      0        2 
  11  chr11_53782961   Sample    T    A        1      2        2 
  11  chr11_53800765     AAsi    G    T        0      0        2 
  11  chr11_53800765     AKia    G    T        0      0        2 
  11  chr11_53800765     AOna    G    T        0      0        2 
  11  chr11_53800765     ASom    G    T        0      0        2 
  11  chr11_53800765     HCab    G    T        1      2        2 
  11  chr11_53800765     HPrz    G    T        1      2        2 
  11  chr11_53800765     ZBoe    G    T        0      0        2 
  11  chr11_53800765     ZGre    G    T        0      0        2 
  11  chr11_53800765     ZHar    G    T        0      0        2 
  11  chr11_53800765   Sample    G    T        1      2        2 
  11  chr11_53812676     AAsi    C    G        0      0        2 
  11  chr11_53812676     AKia    C    G        0      0        2 
  11  chr11_53812676     AOna    C    G        0      0        2 
  11  chr11_53812676     ASom    C    G        0      0        2 
  11  chr11_53812676     HCab    C    G        1      2        2 
  11  chr11_53812676     HPrz    C    G        1      2        2 
  11  chr11_53812676     ZBoe    C    G        0      0        2 
  11  chr11_53812676     ZGre    C    G        0      0        2 
  11  chr11_53812676     ZHar    C    G        0      0        2 
  11  chr11_53812676   Sample    C    G        1      2        2 
  11  chr11_53828065     AAsi    G    C        0      0        2 
  11  chr11_53828065     AKia    G    C        0      0        2 
  11  chr11_53828065     AOna    G    C        0      0        2 
  11  chr11_53828065     ASom    G    C        0      0        2 
  11  chr11_53828065     HCab    G    C        0      0        2 
  11  chr11_53828065     HPrz    G    C      0.5      1        2 
  11  chr11_53828065     ZBoe    G    C        0      0        2 
  11  chr11_53828065     ZGre    G    C        0      0        2 
  11  chr11_53828065     ZHar    G    C        0      0        2 
  11  chr11_53828065   Sample    G    C        0      0        2 
  11  chr11_53831895     AAsi    T    G        0      0        2 
  11  chr11_53831895     AKia    T    G        0      0        2 
  11  chr11_53831895     AOna    T    G        0      0        2 
  11  chr11_53831895     ASom    T    G        0      0        2 
  11  chr11_53831895     HCab    T    G        1      2        2 
  11  chr11_53831895     HPrz    T    G        1      2        2 
  11  chr11_53831895     ZBoe    T    G        0      0        2 
  11  chr11_53831895     ZGre    T    G        0      0        2 
  11  chr11_53831895     ZHar    T    G        0      0        2 
  11  chr11_53831895   Sample    T    G        1      2        2 
  11  chr11_53843401     AAsi    T    G        0      0        2 
  11  chr11_53843401     AKia    T    G        0      0        2 
  11  chr11_53843401     AOna    T    G        0      0        2 
  11  chr11_53843401     ASom    T    G        0      0        2 
  11  chr11_53843401     HCab    T    G        0      0        2 
  11  chr11_53843401     HPrz    T    G        0      0        2 
  11  chr11_53843401     ZBoe    T    G        0      0        2 
  11  chr11_53843401     ZGre    T    G        1      2        2 
  11  chr11_53843401     ZHar    T    G        0      0        2 
  11  chr11_53843401   Sample    T    G        0      0        2 
  11  chr11_53848390     AAsi    C    G        0      0        2 
  11  chr11_53848390     AKia    C    G        0      0        2 
  11  chr11_53848390     AOna    C    G        1      2        2 
  11  chr11_53848390     ASom    C    G        0      0        2 
  11  chr11_53848390     HCab    C    G        0      0        2 
  11  chr11_53848390     HPrz    C    G        0      0        2 
  11  chr11_53848390     ZBoe    C    G        0      0        2 
  11  chr11_53848390     ZGre    C    G        0      0        2 
  11  chr11_53848390     ZHar    C    G        0      0        2 
  11  chr11_53848390   Sample    C    G        0      0        2 
  11  chr11_53852397     AAsi    G    T        0      0        2 
  11  chr11_53852397     AKia    G    T        1      2        2 
  11  chr11_53852397     AOna    G    T        0      0        2 
  11  chr11_53852397     ASom    G    T        0      0        2 
  11  chr11_53852397     HCab    G    T        0      0        2 
  11  chr11_53852397     HPrz    G    T        0      0        2 
  11  chr11_53852397     ZBoe    G    T        0      0        2 
  11  chr11_53852397     ZGre    G    T        0      0        2 
  11  chr11_53852397     ZHar    G    T        0      0        2 
  11  chr11_53852397   Sample    G    T        0      0        2 
  11  chr11_53870376     AAsi    A    C        0      0        2 
  11  chr11_53870376     AKia    A    C        0      0        2 
  11  chr11_53870376     AOna    A    C        0      0        2 
  11  chr11_53870376     ASom    A    C        0      0        2 
  11  chr11_53870376     HCab    A    C        1      2        2 
  11  chr11_53870376     HPrz    A    C        1      2        2 
  11  chr11_53870376     ZBoe    A    C        0      0        2 
  11  chr11_53870376     ZGre    A    C        0      0        2 
  11  chr11_53870376     ZHar    A    C        0      0        2 
  11  chr11_53870376   Sample    A    C        1      2        2 
  11  chr11_53872967     AAsi    C    A        0      0        2 
  11  chr11_53872967     AKia    C    A        0      0        2 
  11  chr11_53872967     AOna    C    A        0      0        2 
  11  chr11_53872967     ASom    C    A        0      0        2 
  11  chr11_53872967     HCab    C    A        0      0        2 
  11  chr11_53872967     HPrz    C    A        0      0        2 
  11  chr11_53872967     ZBoe    C    A        0      0        2 
  11  chr11_53872967     ZGre    C    A        1      2        2 
  11  chr11_53872967     ZHar    C    A        0      0        2 
  11  chr11_53872967   Sample    C    A        0      0        2 
  11  chr11_53893275     AAsi    C    G        1      2        2 
  11  chr11_53893275     AKia    C    G        0      0        2 
  11  chr11_53893275     AOna    C    G        0      0        2 
  11  chr11_53893275     ASom    C    G      0.5      1        2 
  11  chr11_53893275     HCab    C    G        0      0        2 
  11  chr11_53893275     HPrz    C    G        0      0        2 
  11  chr11_53893275     ZBoe    C    G        0      0        2 
  11  chr11_53893275     ZGre    C    G        0      0        2 
  11  chr11_53893275     ZHar    C    G        0      0        2 
  11  chr11_53893275   Sample    C    G        0      0        2 
  11  chr11_53897057     AAsi    C    A        0      0        2 
  11  chr11_53897057     AKia    C    A        0      0        2 
  11  chr11_53897057     AOna    C    A        0      0        2 
  11  chr11_53897057     ASom    C    A        0      0        2 
  11  chr11_53897057     HCab    C    A        0      0        2 
  11  chr11_53897057     HPrz    C    A        0      0        2 
  11  chr11_53897057     ZBoe    C    A        0      0        2 
  11  chr11_53897057     ZGre    C    A        0      0        2 
  11  chr11_53897057     ZHar    C    A      0.5      1        2 
  11  chr11_53897057   Sample    C    A        0      0        2 
  11  chr11_53918638     AAsi    C    G        0      0        2 
  11  chr11_53918638     AKia    C    G        0      0        2 
  11  chr11_53918638     AOna    C    G        0      0        2 
  11  chr11_53918638     ASom    C    G        0      0        2 
  11  chr11_53918638     HCab    C    G      0.5      1        2 
  11  chr11_53918638     HPrz    C    G        1      2        2 
  11  chr11_53918638     ZBoe    C    G        0      0        2 
  11  chr11_53918638     ZGre    C    G        0      0        2 
  11  chr11_53918638     ZHar    C    G        0      0        2 
  11  chr11_53918638   Sample    C    G        1      2        2 
  11  chr11_53930264     AAsi    C    A        0      0        2 
  11  chr11_53930264     AKia    C    A        1      2        2 
  11  chr11_53930264     AOna    C    A        0      0        2 
  11  chr11_53930264     ASom    C    A        0      0        2 
  11  chr11_53930264     HCab    C    A        0      0        2 
  11  chr11_53930264     HPrz    C    A        0      0        2 
  11  chr11_53930264     ZBoe    C    A        0      0        2 
  11  chr11_53930264     ZGre    C    A        0      0        2 
  11  chr11_53930264     ZHar    C    A        0      0        2 
  11  chr11_53930264   Sample    C    A        0      0        2 
  11  chr11_53939725     AAsi    C    A        0      0        2 
  11  chr11_53939725     AKia    C    A      0.5      1        2 
  11  chr11_53939725     AOna    C    A        0      0        2 
  11  chr11_53939725     ASom    C    A        0      0        2 
  11  chr11_53939725     HCab    C    A        0      0        2 
  11  chr11_53939725     HPrz    C    A        0      0        2 
  11  chr11_53939725     ZBoe    C    A        0      0        2 
  11  chr11_53939725     ZGre    C    A        0      0        2 
  11  chr11_53939725     ZHar    C    A        0      0        2 
  11  chr11_53939725   Sample    C    A        0      0        2 
  11  chr11_53956578     AAsi    T    G        0      0        2 
  11  chr11_53956578     AKia    T    G        0      0        2 
  11  chr11_53956578     AOna    T    G        0      0        2 
  11  chr11_53956578     ASom    T    G        0      0        2 
  11  chr11_53956578     HCab    T    G        0      0        2 
  11  chr11_53956578     HPrz    T    G        0      0        2 
  11  chr11_53956578     ZBoe    T    G        0      0        2 
  11  chr11_53956578     ZGre    T    G        0      0        2 
  11  chr11_53956578     ZHar    T    G        1      2        2 
  11  chr11_53956578   Sample    T    G        0      0        2 
  11  chr11_53963580     AAsi    C    A        0      0        2 
  11  chr11_53963580     AKia    C    A        0      0        2 
  11  chr11_53963580     AOna    C    A        0      0        2 
  11  chr11_53963580     ASom    C    A        0      0        2 
  11  chr11_53963580     HCab    C    A      0.5      1        2 
  11  chr11_53963580     HPrz    C    A        1      2        2 
  11  chr11_53963580     ZBoe    C    A        0      0        2 
  11  chr11_53963580     ZGre    C    A        0      0        2 
  11  chr11_53963580     ZHar    C    A        0      0        2 
  11  chr11_53963580   Sample    C    A        1      2        2 
  11  chr11_53997124     AAsi    C    A        1      2        2 
  11  chr11_53997124     AKia    C    A        0      0        2 
  11  chr11_53997124     AOna    C    A        0      0        2 
  11  chr11_53997124     ASom    C    A        1      2        2 
  11  chr11_53997124     HCab    C    A        0      0        2 
  11  chr11_53997124     HPrz    C    A        0      0        2 
  11  chr11_53997124     ZBoe    C    A        0      0        2 
  11  chr11_53997124     ZGre    C    A        0      0        2 
  11  chr11_53997124     ZHar    C    A        0      0        2 
  11  chr11_53997124   Sample    C    A        0      0        2 
  11  chr11_54030596     AAsi    A    C        0      0        2 
  11  chr11_54030596     AKia    A    C        0      0        2 
  11  chr11_54030596     AOna    A    C        0      0        2 
  11  chr11_54030596     ASom    A    C        1      2        2 
  11  chr11_54030596     HCab    A    C        0      0        2 
  11  chr11_54030596     HPrz    A    C        0      0        2 
  11  chr11_54030596     ZBoe    A    C        0      0        2 
  11  chr11_54030596     ZGre    A    C        0      0        2 
  11  chr11_54030596     ZHar    A    C        0      0        2 
  11  chr11_54030596   Sample    A    C        0      0        2 
  11  chr11_54035479     AAsi    G    T        1      2        2 
  11  chr11_54035479     AKia    G    T        0      0        2 
  11  chr11_54035479     AOna    G    T        0      0        2 
  11  chr11_54035479     ASom    G    T        1      2        2 
  11  chr11_54035479     HCab    G    T        0      0        2 
  11  chr11_54035479     HPrz    G    T        0      0        2 
  11  chr11_54035479     ZBoe    G    T        0      0        2 
  11  chr11_54035479     ZGre    G    T        0      0        2 
  11  chr11_54035479     ZHar    G    T        0      0        2 
  11  chr11_54035479   Sample    G    T        0      0        2 
  11  chr11_54039084     AAsi    C    A        0      0        2 
  11  chr11_54039084     AKia    C    A        0      0        2 
  11  chr11_54039084     AOna    C    A        1      2        2 
  11  chr11_54039084     ASom    C    A        0      0        2 
  11  chr11_54039084     HCab    C    A        0      0        2 
  11  chr11_54039084     HPrz    C    A        0      0        2 
  11  chr11_54039084     ZBoe    C    A        0      0        2 
  11  chr11_54039084     ZGre    C    A        0      0        2 
  11  chr11_54039084     ZHar    C    A        0      0        2 
  11  chr11_54039084   Sample    C    A        0      0        2 
  11  chr11_54045884     AAsi    C    A        0      0        2 
  11  chr11_54045884     AKia    C    A        0      0        2 
  11  chr11_54045884     AOna    C    A        0      0        2 
  11  chr11_54045884     ASom    C    A        0      0        2 
  11  chr11_54045884     HCab    C    A        0      0        2 
  11  chr11_54045884     HPrz    C    A      0.5      1        2 
  11  chr11_54045884     ZBoe    C    A        0      0        2 
  11  chr11_54045884     ZGre    C    A        0      0        2 
  11  chr11_54045884     ZHar    C    A        0      0        2 
  11  chr11_54045884   Sample    C    A        0      0        2 
  11  chr11_54048161     AAsi    G    T        0      0        2 
  11  chr11_54048161     AKia    G    T        1      2        2 
  11  chr11_54048161     AOna    G    T        0      0        2 
  11  chr11_54048161     ASom    G    T        0      0        2 
  11  chr11_54048161     HCab    G    T        0      0        2 
  11  chr11_54048161     HPrz    G    T        0      0        2 
  11  chr11_54048161     ZBoe    G    T        0      0        2 
  11  chr11_54048161     ZGre    G    T        0      0        2 
  11  chr11_54048161     ZHar    G    T        0      0        2 
  11  chr11_54048161   Sample    G    T        0      0        2 
  11  chr11_54072888     AAsi    G    T        0      0        2 
  11  chr11_54072888     AKia    G    T      0.5      1        2 
  11  chr11_54072888     AOna    G    T        0      0        2 
  11  chr11_54072888     ASom    G    T        0      0        2 
  11  chr11_54072888     HCab    G    T        0      0        2 
  11  chr11_54072888     HPrz    G    T        0      0        2 
  11  chr11_54072888     ZBoe    G    T        0      0        2 
  11  chr11_54072888     ZGre    G    T        0      0        2 
  11  chr11_54072888     ZHar    G    T        0      0        2 
  11  chr11_54072888   Sample    G    T        0      0        2 
  11  chr11_54074418     AAsi    C    G        0      0        2 
  11  chr11_54074418     AKia    C    G        0      0        2 
  11  chr11_54074418     AOna    C    G        0      0        2 
  11  chr11_54074418     ASom    C    G        0      0        2 
  11  chr11_54074418     HCab    C    G        1      2        2 
  11  chr11_54074418     HPrz    C    G        1      2        2 
  11  chr11_54074418     ZBoe    C    G        0      0        2 
  11  chr11_54074418     ZGre    C    G        0      0        2 
  11  chr11_54074418     ZHar    C    G        0      0        2 
  11  chr11_54074418   Sample    C    G        1      2        2 
  11  chr11_54080310     AAsi    T    A        0      0        2 
  11  chr11_54080310     AKia    T    A        0      0        2 
  11  chr11_54080310     AOna    T    A        0      0        2 
  11  chr11_54080310     ASom    T    A        0      0        2 
  11  chr11_54080310     HCab    T    A        1      2        2 
  11  chr11_54080310     HPrz    T    A        1      2        2 
  11  chr11_54080310     ZBoe    T    A        0      0        2 
  11  chr11_54080310     ZGre    T    A        0      0        2 
  11  chr11_54080310     ZHar    T    A        0      0        2 
  11  chr11_54080310   Sample    T    A        1      2        2 
  11  chr11_54087714     AAsi    T    A        0      0        2 
  11  chr11_54087714     AKia    T    A        0      0        2 
  11  chr11_54087714     AOna    T    A        0      0        2 
  11  chr11_54087714     ASom    T    A        0      0        2 
  11  chr11_54087714     HCab    T    A        0      0        2 
  11  chr11_54087714     HPrz    T    A        0      0        2 
  11  chr11_54087714     ZBoe    T    A        0      0        2 
  11  chr11_54087714     ZGre    T    A        1      2        2 
  11  chr11_54087714     ZHar    T    A        1      2        2 
  11  chr11_54087714   Sample    T    A        0      0        2 
  11  chr11_54090493     AAsi    G    T        0      0        2 
  11  chr11_54090493     AKia    G    T        0      0        2 
  11  chr11_54090493     AOna    G    T        0      0        2 
  11  chr11_54090493     ASom    G    T        0      0        2 
  11  chr11_54090493     HCab    G    T        0      0        2 
  11  chr11_54090493     HPrz    G    T        0      0        2 
  11  chr11_54090493     ZBoe    G    T        1      2        2 
  11  chr11_54090493     ZGre    G    T        0      0        2 
  11  chr11_54090493     ZHar    G    T        0      0        2 
  11  chr11_54090493   Sample    G    T        0      0        2 
  11  chr11_54091732     AAsi    A    C        0      0        2 
  11  chr11_54091732     AKia    A    C        0      0        2 
  11  chr11_54091732     AOna    A    C        0      0        2 
  11  chr11_54091732     ASom    A    C        0      0        2 
  11  chr11_54091732     HCab    A    C        0      0        2 
  11  chr11_54091732     HPrz    A    C        0      0        2 
  11  chr11_54091732     ZBoe    A    C      0.5      1        2 
  11  chr11_54091732     ZGre    A    C        0      0        2 
  11  chr11_54091732     ZHar    A    C        0      0        2 
  11  chr11_54091732   Sample    A    C        0      0        2 
  11  chr11_54105924     AAsi    C    A        0      0        2 
  11  chr11_54105924     AKia    C    A        0      0        2 
  11  chr11_54105924     AOna    C    A        0      0        2 
  11  chr11_54105924     ASom    C    A        0      0        2 
  11  chr11_54105924     HCab    C    A        1      2        2 
  11  chr11_54105924     HPrz    C    A        1      2        2 
  11  chr11_54105924     ZBoe    C    A        0      0        2 
  11  chr11_54105924     ZGre    C    A        0      0        2 
  11  chr11_54105924     ZHar    C    A        0      0        2 
  11  chr11_54105924   Sample    C    A        1      2        2 
  11  chr11_54111081     AAsi    G    C        0      0        2 
  11  chr11_54111081     AKia    G    C        0      0        2 
  11  chr11_54111081     AOna    G    C      0.5      1        2 
  11  chr11_54111081     ASom    G    C        0      0        2 
  11  chr11_54111081     HCab    G    C        0      0        2 
  11  chr11_54111081     HPrz    G    C        0      0        2 
  11  chr11_54111081     ZBoe    G    C        0      0        2 
  11  chr11_54111081     ZGre    G    C        0      0        2 
  11  chr11_54111081     ZHar    G    C        0      0        2 
  11  chr11_54111081   Sample    G    C        0      0        2 
  11  chr11_54113186     AAsi    T    G        0      0        2 
  11  chr11_54113186     AKia    T    G        1      2        2 
  11  chr11_54113186     AOna    T    G        0      0        2 
  11  chr11_54113186     ASom    T    G        0      0        2 
  11  chr11_54113186     HCab    T    G        0      0        2 
  11  chr11_54113186     HPrz    T    G        0      0        2 
  11  chr11_54113186     ZBoe    T    G        0      0        2 
  11  chr11_54113186     ZGre    T    G        0      0        2 
  11  chr11_54113186     ZHar    T    G        0      0        2 
  11  chr11_54113186   Sample    T    G        0      0        2 
  11  chr11_54129587     AAsi    A    T        0      0        2 
  11  chr11_54129587     AKia    A    T        0      0        2 
  11  chr11_54129587     AOna    A    T        0      0        2 
  11  chr11_54129587     ASom    A    T        0      0        2 
  11  chr11_54129587     HCab    A    T        1      2        2 
  11  chr11_54129587     HPrz    A    T        1      2        2 
  11  chr11_54129587     ZBoe    A    T        0      0        2 
  11  chr11_54129587     ZGre    A    T        0      0        2 
  11  chr11_54129587     ZHar    A    T        0      0        2 
  11  chr11_54129587   Sample    A    T        1      2        2 
  11  chr11_54175552     AAsi    G    C        0      0        2 
  11  chr11_54175552     AKia    G    C      0.5      1        2 
  11  chr11_54175552     AOna    G    C        0      0        2 
  11  chr11_54175552     ASom    G    C        0      0        2 
  11  chr11_54175552     HCab    G    C        0      0        2 
  11  chr11_54175552     HPrz    G    C        0      0        2 
  11  chr11_54175552     ZBoe    G    C        0      0        2 
  11  chr11_54175552     ZGre    G    C        0      0        2 
  11  chr11_54175552     ZHar    G    C        0      0        2 
  11  chr11_54175552   Sample    G    C        0      0        2 
  11  chr11_54189596     AAsi    A    T        0      0        2 
  11  chr11_54189596     AKia    A    T        0      0        2 
  11  chr11_54189596     AOna    A    T      0.5      1        2 
  11  chr11_54189596     ASom    A    T        0      0        2 
  11  chr11_54189596     HCab    A    T        0      0        2 
  11  chr11_54189596     HPrz    A    T        0      0        2 
  11  chr11_54189596     ZBoe    A    T        0      0        2 
  11  chr11_54189596     ZGre    A    T        0      0        2 
  11  chr11_54189596     ZHar    A    T        0      0        2 
  11  chr11_54189596   Sample    A    T        0      0        2 
  11  chr11_54250280     AAsi    G    C        0      0        2 
  11  chr11_54250280     AKia    G    C        0      0        2 
  11  chr11_54250280     AOna    G    C      0.5      1        2 
  11  chr11_54250280     ASom    G    C        0      0        2 
  11  chr11_54250280     HCab    G    C        0      0        2 
  11  chr11_54250280     HPrz    G    C        0      0        2 
  11  chr11_54250280     ZBoe    G    C        0      0        2 
  11  chr11_54250280     ZGre    G    C        0      0        2 
  11  chr11_54250280     ZHar    G    C        0      0        2 
  11  chr11_54250280   Sample    G    C        0      0        2 
  11  chr11_54281197     AAsi    C    A        0      0        2 
  11  chr11_54281197     AKia    C    A        0      0        2 
  11  chr11_54281197     AOna    C    A      0.5      1        2 
  11  chr11_54281197     ASom    C    A        0      0        2 
  11  chr11_54281197     HCab    C    A        0      0        2 
  11  chr11_54281197     HPrz    C    A        0      0        2 
  11  chr11_54281197     ZBoe    C    A        0      0        2 
  11  chr11_54281197     ZGre    C    A        0      0        2 
  11  chr11_54281197     ZHar    C    A        0      0        2 
  11  chr11_54281197   Sample    C    A        0      0        2 
  11  chr11_54306829     AAsi    G    C        0      0        2 
  11  chr11_54306829     AKia    G    C        0      0        2 
  11  chr11_54306829     AOna    G    C        0      0        2 
  11  chr11_54306829     ASom    G    C        0      0        2 
  11  chr11_54306829     HCab    G    C        1      2        2 
  11  chr11_54306829     HPrz    G    C        1      2        2 
  11  chr11_54306829     ZBoe    G    C        0      0        2 
  11  chr11_54306829     ZGre    G    C        0      0        2 
  11  chr11_54306829     ZHar    G    C        0      0        2 
  11  chr11_54306829   Sample    G    C        1      2        2 
  11  chr11_54330403     AAsi    C    A        0      0        2 
  11  chr11_54330403     AKia    C    A        1      2        2 
  11  chr11_54330403     AOna    C    A      0.5      1        2 
  11  chr11_54330403     ASom    C    A        0      0        2 
  11  chr11_54330403     HCab    C    A        0      0        2 
  11  chr11_54330403     HPrz    C    A        0      0        2 
  11  chr11_54330403     ZBoe    C    A        0      0        2 
  11  chr11_54330403     ZGre    C    A        0      0        2 
  11  chr11_54330403     ZHar    C    A        0      0        2 
  11  chr11_54330403   Sample    C    A        0      0        2 
  11  chr11_54348207     AAsi    A    C        0      0        2 
  11  chr11_54348207     AKia    A    C        0      0        2 
  11  chr11_54348207     AOna    A    C        0      0        2 
  11  chr11_54348207     ASom    A    C        0      0        2 
  11  chr11_54348207     HCab    A    C        0      0        2 
  11  chr11_54348207     HPrz    A    C        0      0        2 
  11  chr11_54348207     ZBoe    A    C        0      0        2 
  11  chr11_54348207     ZGre    A    C        1      2        2 
  11  chr11_54348207     ZHar    A    C        0      0        2 
  11  chr11_54348207   Sample    A    C        0      0        2 
  11  chr11_54349677     AAsi    T    G      0.5      1        2 
  11  chr11_54349677     AKia    T    G        0      0        2 
  11  chr11_54349677     AOna    T    G        0      0        2 
  11  chr11_54349677     ASom    T    G        0      0        2 
  11  chr11_54349677     HCab    T    G        1      2        2 
  11  chr11_54349677     HPrz    T    G        1      2        2 
  11  chr11_54349677     ZBoe    T    G        0      0        2 
  11  chr11_54349677     ZGre    T    G        0      0        2 
  11  chr11_54349677     ZHar    T    G        0      0        2 
  11  chr11_54349677   Sample    T    G        1      2        2 
  11  chr11_54400862     AAsi    G    T        0      0        2 
  11  chr11_54400862     AKia    G    T        0      0        2 
  11  chr11_54400862     AOna    G    T      0.5      1        2 
  11  chr11_54400862     ASom    G    T        0      0        2 
  11  chr11_54400862     HCab    G    T        0      0        2 
  11  chr11_54400862     HPrz    G    T        0      0        2 
  11  chr11_54400862     ZBoe    G    T        0      0        2 
  11  chr11_54400862     ZGre    G    T        0      0        2 
  11  chr11_54400862     ZHar    G    T        0      0        2 
  11  chr11_54400862   Sample    G    T        0      0        2 
  11  chr11_54402449     AAsi    C    A        0      0        2 
  11  chr11_54402449     AKia    C    A        0      0        2 
  11  chr11_54402449     AOna    C    A        0      0        2 
  11  chr11_54402449     ASom    C    A        0      0        2 
  11  chr11_54402449     HCab    C    A        1      2        2 
  11  chr11_54402449     HPrz    C    A        1      2        2 
  11  chr11_54402449     ZBoe    C    A        0      0        2 
  11  chr11_54402449     ZGre    C    A        0      0        2 
  11  chr11_54402449     ZHar    C    A        0      0        2 
  11  chr11_54402449   Sample    C    A        1      2        2 
  11  chr11_54404037     AAsi    G    C        1      2        2 
  11  chr11_54404037     AKia    G    C        0      0        2 
  11  chr11_54404037     AOna    G    C        0      0        2 
  11  chr11_54404037     ASom    G    C        0      0        2 
  11  chr11_54404037     HCab    G    C        0      0        2 
  11  chr11_54404037     HPrz    G    C        0      0        2 
  11  chr11_54404037     ZBoe    G    C        0      0        2 
  11  chr11_54404037     ZGre    G    C        0      0        2 
  11  chr11_54404037     ZHar    G    C        0      0        2 
  11  chr11_54404037   Sample    G    C        0      0        2 
  11  chr11_54415626     AAsi    T    G        0      0        2 
  11  chr11_54415626     AKia    T    G        0      0        2 
  11  chr11_54415626     AOna    T    G        0      0        2 
  11  chr11_54415626     ASom    T    G        0      0        2 
  11  chr11_54415626     HCab    T    G        0      0        2 
  11  chr11_54415626     HPrz    T    G        0      0        2 
  11  chr11_54415626     ZBoe    T    G      0.5      1        2 
  11  chr11_54415626     ZGre    T    G        0      0        2 
  11  chr11_54415626     ZHar    T    G        0      0        2 
  11  chr11_54415626   Sample    T    G        0      0        2 
  11  chr11_54437419     AAsi    C    G        1      2        2 
  11  chr11_54437419     AKia    C    G        0      0        2 
  11  chr11_54437419     AOna    C    G        0      0        2 
  11  chr11_54437419     ASom    C    G        1      2        2 
  11  chr11_54437419     HCab    C    G        0      0        2 
  11  chr11_54437419     HPrz    C    G        0      0        2 
  11  chr11_54437419     ZBoe    C    G        0      0        2 
  11  chr11_54437419     ZGre    C    G        0      0        2 
  11  chr11_54437419     ZHar    C    G        0      0        2 
  11  chr11_54437419   Sample    C    G        0      0        2 
  11  chr11_54468005     AAsi    T    G        0      0        2 
  11  chr11_54468005     AKia    T    G        0      0        2 
  11  chr11_54468005     AOna    T    G        1      2        2 
  11  chr11_54468005     ASom    T    G        0      0        2 
  11  chr11_54468005     HCab    T    G        0      0        2 
  11  chr11_54468005     HPrz    T    G        0      0        2 
  11  chr11_54468005     ZBoe    T    G        0      0        2 
  11  chr11_54468005     ZGre    T    G        0      0        2 
  11  chr11_54468005     ZHar    T    G        0      0        2 
  11  chr11_54468005   Sample    T    G        0      0        2 
  11  chr11_54481463     AAsi    A    T        0      0        2 
  11  chr11_54481463     AKia    A    T        0      0        2 
  11  chr11_54481463     AOna    A    T        0      0        2 
  11  chr11_54481463     ASom    A    T        0      0        2 
  11  chr11_54481463     HCab    A    T        0      0        2 
  11  chr11_54481463     HPrz    A    T        0      0        2 
  11  chr11_54481463     ZBoe    A    T        0      0        2 
  11  chr11_54481463     ZGre    A    T        0      0        2 
  11  chr11_54481463     ZHar    A    T        1      2        2 
  11  chr11_54481463   Sample    A    T        0      0        2 
  11  chr11_54490702     AAsi    G    C        0      0        2 
  11  chr11_54490702     AKia    G    C        1      2        2 
  11  chr11_54490702     AOna    G    C        0      0        2 
  11  chr11_54490702     ASom    G    C        0      0        2 
  11  chr11_54490702     HCab    G    C        0      0        2 
  11  chr11_54490702     HPrz    G    C        0      0        2 
  11  chr11_54490702     ZBoe    G    C        0      0        2 
  11  chr11_54490702     ZGre    G    C        0      0        2 
  11  chr11_54490702     ZHar    G    C        0      0        2 
  11  chr11_54490702   Sample    G    C        0      0        2 
  11  chr11_54494277     AAsi    G    C        0      0        2 
  11  chr11_54494277     AKia    G    C        0      0        2 
  11  chr11_54494277     AOna    G    C        0      0        2 
  11  chr11_54494277     ASom    G    C        0      0        2 
  11  chr11_54494277     HCab    G    C        0      0        2 
  11  chr11_54494277     HPrz    G    C        0      0        2 
  11  chr11_54494277     ZBoe    G    C      0.5      1        2 
  11  chr11_54494277     ZGre    G    C        0      0        2 
  11  chr11_54494277     ZHar    G    C        0      0        2 
  11  chr11_54494277   Sample    G    C        0      0        2 
  11  chr11_54512604     AAsi    C    A        0      0        2 
  11  chr11_54512604     AKia    C    A        0      0        2 
  11  chr11_54512604     AOna    C    A        0      0        2 
  11  chr11_54512604     ASom    C    A        0      0        2 
  11  chr11_54512604     HCab    C    A        0      0        2 
  11  chr11_54512604     HPrz    C    A        0      0        2 
  11  chr11_54512604     ZBoe    C    A        0      0        2 
  11  chr11_54512604     ZGre    C    A        1      2        2 
  11  chr11_54512604     ZHar    C    A        0      0        2 
  11  chr11_54512604   Sample    C    A        0      0        2 
  11  chr11_54546595     AAsi    T    A        0      0        2 
  11  chr11_54546595     AKia    T    A        0      0        2 
  11  chr11_54546595     AOna    T    A        0      0        2 
  11  chr11_54546595     ASom    T    A        0      0        2 
  11  chr11_54546595     HCab    T    A      0.5      1        2 
  11  chr11_54546595     HPrz    T    A        0      0        2 
  11  chr11_54546595     ZBoe    T    A        0      0        2 
  11  chr11_54546595     ZGre    T    A        0      0        2 
  11  chr11_54546595     ZHar    T    A        0      0        2 
  11  chr11_54546595   Sample    T    A        0      0        2 
  11  chr11_54552093     AAsi    A    C        0      0        2 
  11  chr11_54552093     AKia    A    C        0      0        2 
  11  chr11_54552093     AOna    A    C      0.5      1        2 
  11  chr11_54552093     ASom    A    C        0      0        2 
  11  chr11_54552093     HCab    A    C        0      0        2 
  11  chr11_54552093     HPrz    A    C        0      0        2 
  11  chr11_54552093     ZBoe    A    C        0      0        2 
  11  chr11_54552093     ZGre    A    C        0      0        2 
  11  chr11_54552093     ZHar    A    C        0      0        2 
  11  chr11_54552093   Sample    A    C        0      0        2 
  11  chr11_54568233     AAsi    C    A        0      0        2 
  11  chr11_54568233     AKia    C    A      0.5      1        2 
  11  chr11_54568233     AOna    C    A        0      0        2 
  11  chr11_54568233     ASom    C    A        0      0        2 
  11  chr11_54568233     HCab    C    A        0      0        2 
  11  chr11_54568233     HPrz    C    A        0      0        2 
  11  chr11_54568233     ZBoe    C    A        0      0        2 
  11  chr11_54568233     ZGre    C    A        0      0        2 
  11  chr11_54568233     ZHar    C    A        0      0        2 
  11  chr11_54568233   Sample    C    A        0      0        2 
  11  chr11_54583724     AAsi    A    C        0      0        2 
  11  chr11_54583724     AKia    A    C        0      0        2 
  11  chr11_54583724     AOna    A    C        0      0        2 
  11  chr11_54583724     ASom    A    C        0      0        2 
  11  chr11_54583724     HCab    A    C        0      0        2 
  11  chr11_54583724     HPrz    A    C        0      0        2 
  11  chr11_54583724     ZBoe    A    C        0      0        2 
  11  chr11_54583724     ZGre    A    C        0      0        2 
  11  chr11_54583724     ZHar    A    C      0.5      1        2 
  11  chr11_54583724   Sample    A    C        0      0        2 
  11  chr11_54586597     AAsi    T    G        0      0        2 
  11  chr11_54586597     AKia    T    G        0      0        2 
  11  chr11_54586597     AOna    T    G        0      0        2 
  11  chr11_54586597     ASom    T    G        0      0        2 
  11  chr11_54586597     HCab    T    G        0      0        2 
  11  chr11_54586597     HPrz    T    G        0      0        2 
  11  chr11_54586597     ZBoe    T    G        0      0        2 
  11  chr11_54586597     ZGre    T    G        1      2        2 
  11  chr11_54586597     ZHar    T    G        0      0        2 
  11  chr11_54586597   Sample    T    G        0      0        2 
  11  chr11_54604685     AAsi    C    G        0      0        2 
  11  chr11_54604685     AKia    C    G      0.5      1        2 
  11  chr11_54604685     AOna    C    G      0.5      1        2 
  11  chr11_54604685     ASom    C    G        0      0        2 
  11  chr11_54604685     HCab    C    G        0      0        2 
  11  chr11_54604685     HPrz    C    G        0      0        2 
  11  chr11_54604685     ZBoe    C    G        0      0        2 
  11  chr11_54604685     ZGre    C    G        0      0        2 
  11  chr11_54604685     ZHar    C    G        0      0        2 
  11  chr11_54604685   Sample    C    G        0      0        2 
  11  chr11_54622558     AAsi    T    G        0      0        2 
  11  chr11_54622558     AKia    T    G        0      0        2 
  11  chr11_54622558     AOna    T    G        0      0        2 
  11  chr11_54622558     ASom    T    G      0.5      1        2 
  11  chr11_54622558     HCab    T    G        0      0        2 
  11  chr11_54622558     HPrz    T    G        0      0        2 
  11  chr11_54622558     ZBoe    T    G        0      0        2 
  11  chr11_54622558     ZGre    T    G        0      0        2 
  11  chr11_54622558     ZHar    T    G        0      0        2 
  11  chr11_54622558   Sample    T    G        0      0        2 
  11  chr11_54642819     AAsi    T    G        1      2        2 
  11  chr11_54642819     AKia    T    G        0      0        2 
  11  chr11_54642819     AOna    T    G        0      0        2 
  11  chr11_54642819     ASom    T    G        1      2        2 
  11  chr11_54642819     HCab    T    G        0      0        2 
  11  chr11_54642819     HPrz    T    G        0      0        2 
  11  chr11_54642819     ZBoe    T    G        0      0        2 
  11  chr11_54642819     ZGre    T    G        0      0        2 
  11  chr11_54642819     ZHar    T    G        0      0        2 
  11  chr11_54642819   Sample    T    G        0      0        2 
  11  chr11_54646816     AAsi    C    A        0      0        2 
  11  chr11_54646816     AKia    C    A        0      0        2 
  11  chr11_54646816     AOna    C    A        0      0        2 
  11  chr11_54646816     ASom    C    A        0      0        2 
  11  chr11_54646816     HCab    C    A        1      2        2 
  11  chr11_54646816     HPrz    C    A        1      2        2 
  11  chr11_54646816     ZBoe    C    A        0      0        2 
  11  chr11_54646816     ZGre    C    A        0      0        2 
  11  chr11_54646816     ZHar    C    A        0      0        2 
  11  chr11_54646816   Sample    C    A        1      2        2 
  11  chr11_54661358     AAsi    C    A        0      0        2 
  11  chr11_54661358     AKia    C    A        0      0        2 
  11  chr11_54661358     AOna    C    A      0.5      1        2 
  11  chr11_54661358     ASom    C    A        0      0        2 
  11  chr11_54661358     HCab    C    A        0      0        2 
  11  chr11_54661358     HPrz    C    A        0      0        2 
  11  chr11_54661358     ZBoe    C    A        0      0        2 
  11  chr11_54661358     ZGre    C    A        0      0        2 
  11  chr11_54661358     ZHar    C    A        0      0        2 
  11  chr11_54661358   Sample    C    A        0      0        2 
  11  chr11_54666782     AAsi    G    T        0      0        2 
  11  chr11_54666782     AKia    G    T        0      0        2 
  11  chr11_54666782     AOna    G    T        0      0        2 
  11  chr11_54666782     ASom    G    T        0      0        2 
  11  chr11_54666782     HCab    G    T        0      0        2 
  11  chr11_54666782     HPrz    G    T        0      0        2 
  11  chr11_54666782     ZBoe    G    T        0      0        2 
  11  chr11_54666782     ZGre    G    T        0      0        2 
  11  chr11_54666782     ZHar    G    T        1      2        2 
  11  chr11_54666782   Sample    G    T        0      0        2 
  11  chr11_54669943     AAsi    G    T        0      0        2 
  11  chr11_54669943     AKia    G    T        0      0        2 
  11  chr11_54669943     AOna    G    T        0      0        2 
  11  chr11_54669943     ASom    G    T        0      0        2 
  11  chr11_54669943     HCab    G    T        0      0        2 
  11  chr11_54669943     HPrz    G    T        0      0        2 
  11  chr11_54669943     ZBoe    G    T      0.5      1        2 
  11  chr11_54669943     ZGre    G    T        0      0        2 
  11  chr11_54669943     ZHar    G    T        0      0        2 
  11  chr11_54669943   Sample    G    T        0      0        2 
  11  chr11_54684498     AAsi    G    T        0      0        2 
  11  chr11_54684498     AKia    G    T        0      0        2 
  11  chr11_54684498     AOna    G    T        0      0        2 
  11  chr11_54684498     ASom    G    T        0      0        2 
  11  chr11_54684498     HCab    G    T        1      2        2 
  11  chr11_54684498     HPrz    G    T        1      2        2 
  11  chr11_54684498     ZBoe    G    T        0      0        2 
  11  chr11_54684498     ZGre    G    T        0      0        2 
  11  chr11_54684498     ZHar    G    T        0      0        2 
  11  chr11_54684498   Sample    G    T        1      2        2 
  11  chr11_54701017     AAsi    T    G        0      0        2 
  11  chr11_54701017     AKia    T    G        0      0        2 
  11  chr11_54701017     AOna    T    G        0      0        2 
  11  chr11_54701017     ASom    T    G        0      0        2 
  11  chr11_54701017     HCab    T    G        0      0        2 
  11  chr11_54701017     HPrz    T    G      0.5      1        2 
  11  chr11_54701017     ZBoe    T    G        0      0        2 
  11  chr11_54701017     ZGre    T    G        0      0        2 
  11  chr11_54701017     ZHar    T    G        0      0        2 
  11  chr11_54701017   Sample    T    G        0      0        2 
  11  chr11_54702574     AAsi    G    C        0      0        2 
  11  chr11_54702574     AKia    G    C        0      0        2 
  11  chr11_54702574     AOna    G    C        0      0        2 
  11  chr11_54702574     ASom    G    C        0      0        2 
  11  chr11_54702574     HCab    G    C        0      0        2 
  11  chr11_54702574     HPrz    G    C        0      0        2 
  11  chr11_54702574     ZBoe    G    C      0.5      1        2 
  11  chr11_54702574     ZGre    G    C        0      0        2 
  11  chr11_54702574     ZHar    G    C        0      0        2 
  11  chr11_54702574   Sample    G    C        0      0        2 
  11  chr11_54703497     AAsi    G    T        0      0        2 
  11  chr11_54703497     AKia    G    T        0      0        2 
  11  chr11_54703497     AOna    G    T        0      0        2 
  11  chr11_54703497     ASom    G    T        0      0        2 
  11  chr11_54703497     HCab    G    T        0      0        2 
  11  chr11_54703497     HPrz    G    T        0      0        2 
  11  chr11_54703497     ZBoe    G    T        0      0        2 
  11  chr11_54703497     ZGre    G    T        1      2        2 
  11  chr11_54703497     ZHar    G    T        0      0        2 
  11  chr11_54703497   Sample    G    T        0      0        2 
  11  chr11_54703747     AAsi    T    G      0.5      1        2 
  11  chr11_54703747     AKia    T    G        0      0        2 
  11  chr11_54703747     AOna    T    G        0      0        2 
  11  chr11_54703747     ASom    T    G        0      0        2 
  11  chr11_54703747     HCab    T    G        0      0        2 
  11  chr11_54703747     HPrz    T    G        0      0        2 
  11  chr11_54703747     ZBoe    T    G        0      0        2 
  11  chr11_54703747     ZGre    T    G        0      0        2 
  11  chr11_54703747     ZHar    T    G        0      0        2 
  11  chr11_54703747   Sample    T    G        0      0        2 
  11  chr11_54726484     AAsi    T    G        0      0        2 
  11  chr11_54726484     AKia    T    G        0      0        2 
  11  chr11_54726484     AOna    T    G        0      0        2 
  11  chr11_54726484     ASom    T    G        0      0        2 
  11  chr11_54726484     HCab    T    G        0      0        2 
  11  chr11_54726484     HPrz    T    G        0      0        2 
  11  chr11_54726484     ZBoe    T    G        0      0        2 
  11  chr11_54726484     ZGre    T    G      0.5      1        2 
  11  chr11_54726484     ZHar    T    G        0      0        2 
  11  chr11_54726484   Sample    T    G        0      0        2 
  11  chr11_54726776     AAsi    G    C        0      0        2 
  11  chr11_54726776     AKia    G    C        0      0        2 
  11  chr11_54726776     AOna    G    C        0      0        2 
  11  chr11_54726776     ASom    G    C        0      0        2 
  11  chr11_54726776     HCab    G    C        1      2        2 
  11  chr11_54726776     HPrz    G    C        1      2        2 
  11  chr11_54726776     ZBoe    G    C        0      0        2 
  11  chr11_54726776     ZGre    G    C        0      0        2 
  11  chr11_54726776     ZHar    G    C        0      0        2 
  11  chr11_54726776   Sample    G    C        1      2        2 
  11  chr11_54737907     AAsi    T    A        0      0        2 
  11  chr11_54737907     AKia    T    A        0      0        2 
  11  chr11_54737907     AOna    T    A        0      0        2 
  11  chr11_54737907     ASom    T    A        0      0        2 
  11  chr11_54737907     HCab    T    A        1      2        2 
  11  chr11_54737907     HPrz    T    A        1      2        2 
  11  chr11_54737907     ZBoe    T    A        0      0        2 
  11  chr11_54737907     ZGre    T    A        0      0        2 
  11  chr11_54737907     ZHar    T    A        0      0        2 
  11  chr11_54737907   Sample    T    A        1      2        2 
  11  chr11_54744113     AAsi    A    C        0      0        2 
  11  chr11_54744113     AKia    A    C        0      0        2 
  11  chr11_54744113     AOna    A    C        0      0        2 
  11  chr11_54744113     ASom    A    C        0      0        2 
  11  chr11_54744113     HCab    A    C        0      0        2 
  11  chr11_54744113     HPrz    A    C        0      0        2 
  11  chr11_54744113     ZBoe    A    C        0      0        2 
  11  chr11_54744113     ZGre    A    C        1      2        2 
  11  chr11_54744113     ZHar    A    C        0      0        2 
  11  chr11_54744113   Sample    A    C        0      0        2 
  11  chr11_54775855     AAsi    C    A      0.5      1        2 
  11  chr11_54775855     AKia    C    A        0      0        2 
  11  chr11_54775855     AOna    C    A        0      0        2 
  11  chr11_54775855     ASom    C    A        0      0        2 
  11  chr11_54775855     HCab    C    A        0      0        2 
  11  chr11_54775855     HPrz    C    A        0      0        2 
  11  chr11_54775855     ZBoe    C    A        0      0        2 
  11  chr11_54775855     ZGre    C    A        0      0        2 
  11  chr11_54775855     ZHar    C    A        0      0        2 
  11  chr11_54775855   Sample    C    A        0      0        2 
  11  chr11_54801132     AAsi    C    G        0      0        2 
  11  chr11_54801132     AKia    C    G        0      0        2 
  11  chr11_54801132     AOna    C    G        0      0        2 
  11  chr11_54801132     ASom    C    G        0      0        2 
  11  chr11_54801132     HCab    C    G        0      0        2 
  11  chr11_54801132     HPrz    C    G        0      0        2 
  11  chr11_54801132     ZBoe    C    G        0      0        2 
  11  chr11_54801132     ZGre    C    G        0      0        2 
  11  chr11_54801132     ZHar    C    G      0.5      1        2 
  11  chr11_54801132   Sample    C    G        0      0        2 
  11  chr11_54804675     AAsi    G    C        0      0        2 
  11  chr11_54804675     AKia    G    C        0      0        2 
  11  chr11_54804675     AOna    G    C        0      0        2 
  11  chr11_54804675     ASom    G    C        0      0        2 
  11  chr11_54804675     HCab    G    C        1      2        2 
  11  chr11_54804675     HPrz    G    C        1      2        2 
  11  chr11_54804675     ZBoe    G    C        0      0        2 
  11  chr11_54804675     ZGre    G    C        0      0        2 
  11  chr11_54804675     ZHar    G    C        0      0        2 
  11  chr11_54804675   Sample    G    C        1      2        2 
  11  chr11_54806365     AAsi    G    T        0      0        2 
  11  chr11_54806365     AKia    G    T        0      0        2 
  11  chr11_54806365     AOna    G    T        0      0        2 
  11  chr11_54806365     ASom    G    T        0      0        2 
  11  chr11_54806365     HCab    G    T        1      2        2 
  11  chr11_54806365     HPrz    G    T        1      2        2 
  11  chr11_54806365     ZBoe    G    T        0      0        2 
  11  chr11_54806365     ZGre    G    T        0      0        2 
  11  chr11_54806365     ZHar    G    T        0      0        2 
  11  chr11_54806365   Sample    G    T        1      2        2 
  11  chr11_54823703     AAsi    A    C        0      0        2 
  11  chr11_54823703     AKia    A    C        0      0        2 
  11  chr11_54823703     AOna    A    C        0      0        2 
  11  chr11_54823703     ASom    A    C        0      0        2 
  11  chr11_54823703     HCab    A    C        0      0        2 
  11  chr11_54823703     HPrz    A    C        0      0        2 
  11  chr11_54823703     ZBoe    A    C        0      0        2 
  11  chr11_54823703     ZGre    A    C        0      0        2 
  11  chr11_54823703     ZHar    A    C        1      2        2 
  11  chr11_54823703   Sample    A    C        0      0        2 
  11  chr11_54872249     AAsi    C    A        0      0        2 
  11  chr11_54872249     AKia    C    A        0      0        2 
  11  chr11_54872249     AOna    C    A        0      0        2 
  11  chr11_54872249     ASom    C    A        0      0        2 
  11  chr11_54872249     HCab    C    A        0      0        2 
  11  chr11_54872249     HPrz    C    A        0      0        2 
  11  chr11_54872249     ZBoe    C    A        1      2        2 
  11  chr11_54872249     ZGre    C    A        1      2        2 
  11  chr11_54872249     ZHar    C    A        1      2        2 
  11  chr11_54872249   Sample    C    A        0      0        2 
  11  chr11_54873958     AAsi    G    T        1      2        2 
  11  chr11_54873958     AKia    G    T        0      0        2 
  11  chr11_54873958     AOna    G    T        0      0        2 
  11  chr11_54873958     ASom    G    T        1      2        2 
  11  chr11_54873958     HCab    G    T        1      2        2 
  11  chr11_54873958     HPrz    G    T        1      2        2 
  11  chr11_54873958     ZBoe    G    T        0      0        2 
  11  chr11_54873958     ZGre    G    T        0      0        2 
  11  chr11_54873958     ZHar    G    T        0      0        2 
  11  chr11_54873958   Sample    G    T        1      2        2 
  11  chr11_54896712     AAsi    C    G        0      0        2 
  11  chr11_54896712     AKia    C    G        0      0        2 
  11  chr11_54896712     AOna    C    G        0      0        2 
  11  chr11_54896712     ASom    C    G        0      0        2 
  11  chr11_54896712     HCab    C    G        1      2        2 
  11  chr11_54896712     HPrz    C    G        1      2        2 
  11  chr11_54896712     ZBoe    C    G        0      0        2 
  11  chr11_54896712     ZGre    C    G        0      0        2 
  11  chr11_54896712     ZHar    C    G        0      0        2 
  11  chr11_54896712   Sample    C    G        1      2        2 
  11  chr11_54902333     AAsi    T    G        0      0        2 
  11  chr11_54902333     AKia    T    G        1      2        2 
  11  chr11_54902333     AOna    T    G        0      0        2 
  11  chr11_54902333     ASom    T    G        0      0        2 
  11  chr11_54902333     HCab    T    G        0      0        2 
  11  chr11_54902333     HPrz    T    G        0      0        2 
  11  chr11_54902333     ZBoe    T    G        0      0        2 
  11  chr11_54902333     ZGre    T    G        0      0        2 
  11  chr11_54902333     ZHar    T    G        0      0        2 
  11  chr11_54902333   Sample    T    G        0      0        2 
  11  chr11_54904426     AAsi    G    C        0      0        2 
  11  chr11_54904426     AKia    G    C        0      0        2 
  11  chr11_54904426     AOna    G    C        0      0        2 
  11  chr11_54904426     ASom    G    C        0      0        2 
  11  chr11_54904426     HCab    G    C        1      2        2 
  11  chr11_54904426     HPrz    G    C        1      2        2 
  11  chr11_54904426     ZBoe    G    C        0      0        2 
  11  chr11_54904426     ZGre    G    C        0      0        2 
  11  chr11_54904426     ZHar    G    C        0      0        2 
  11  chr11_54904426   Sample    G    C        1      2        2 
  11  chr11_54913396     AAsi    T    G        0      0        2 
  11  chr11_54913396     AKia    T    G        0      0        2 
  11  chr11_54913396     AOna    T    G      0.5      1        2 
  11  chr11_54913396     ASom    T    G        0      0        2 
  11  chr11_54913396     HCab    T    G        0      0        2 
  11  chr11_54913396     HPrz    T    G        0      0        2 
  11  chr11_54913396     ZBoe    T    G        0      0        2 
  11  chr11_54913396     ZGre    T    G        0      0        2 
  11  chr11_54913396     ZHar    T    G        0      0        2 
  11  chr11_54913396   Sample    T    G        0      0        2 
  11  chr11_54920407     AAsi    G    C        0      0        2 
  11  chr11_54920407     AKia    G    C        0      0        2 
  11  chr11_54920407     AOna    G    C      0.5      1        2 
  11  chr11_54920407     ASom    G    C        0      0        2 
  11  chr11_54920407     HCab    G    C        0      0        2 
  11  chr11_54920407     HPrz    G    C        0      0        2 
  11  chr11_54920407     ZBoe    G    C        0      0        2 
  11  chr11_54920407     ZGre    G    C        0      0        2 
  11  chr11_54920407     ZHar    G    C        0      0        2 
  11  chr11_54920407   Sample    G    C        0      0        2 
  11  chr11_54926262     AAsi    C    G        0      0        2 
  11  chr11_54926262     AKia    C    G        0      0        2 
  11  chr11_54926262     AOna    C    G        0      0        2 
  11  chr11_54926262     ASom    C    G        0      0        2 
  11  chr11_54926262     HCab    C    G        1      2        2 
  11  chr11_54926262     HPrz    C    G        1      2        2 
  11  chr11_54926262     ZBoe    C    G        0      0        2 
  11  chr11_54926262     ZGre    C    G        0      0        2 
  11  chr11_54926262     ZHar    C    G        0      0        2 
  11  chr11_54926262   Sample    C    G        1      2        2 
  11  chr11_54946932     AAsi    T    A        0      0        2 
  11  chr11_54946932     AKia    T    A        0      0        2 
  11  chr11_54946932     AOna    T    A      0.5      1        2 
  11  chr11_54946932     ASom    T    A        0      0        2 
  11  chr11_54946932     HCab    T    A        0      0        2 
  11  chr11_54946932     HPrz    T    A        0      0        2 
  11  chr11_54946932     ZBoe    T    A        0      0        2 
  11  chr11_54946932     ZGre    T    A        0      0        2 
  11  chr11_54946932     ZHar    T    A        0      0        2 
  11  chr11_54946932   Sample    T    A        0      0        2 
  11  chr11_54949137     AAsi    T    G        0      0        2 
  11  chr11_54949137     AKia    T    G        1      2        2 
  11  chr11_54949137     AOna    T    G        0      0        2 
  11  chr11_54949137     ASom    T    G        0      0        2 
  11  chr11_54949137     HCab    T    G        0      0        2 
  11  chr11_54949137     HPrz    T    G        0      0        2 
  11  chr11_54949137     ZBoe    T    G        0      0        2 
  11  chr11_54949137     ZGre    T    G        0      0        2 
  11  chr11_54949137     ZHar    T    G        0      0        2 
  11  chr11_54949137   Sample    T    G        0      0        2 
  11  chr11_54953272     AAsi    C    G        0      0        2 
  11  chr11_54953272     AKia    C    G        0      0        2 
  11  chr11_54953272     AOna    C    G        0      0        2 
  11  chr11_54953272     ASom    C    G        0      0        2 
  11  chr11_54953272     HCab    C    G        0      0        2 
  11  chr11_54953272     HPrz    C    G      0.5      1        2 
  11  chr11_54953272     ZBoe    C    G        0      0        2 
  11  chr11_54953272     ZGre    C    G        0      0        2 
  11  chr11_54953272     ZHar    C    G        0      0        2 
  11  chr11_54953272   Sample    C    G        0      0        2 
  11  chr11_54960268     AAsi    C    G        0      0        2 
  11  chr11_54960268     AKia    C    G        0      0        2 
  11  chr11_54960268     AOna    C    G        0      0        2 
  11  chr11_54960268     ASom    C    G        0      0        2 
  11  chr11_54960268     HCab    C    G      0.5      1        2 
  11  chr11_54960268     HPrz    C    G      0.5      1        2 
  11  chr11_54960268     ZBoe    C    G        0      0        2 
  11  chr11_54960268     ZGre    C    G        0      0        2 
  11  chr11_54960268     ZHar    C    G        0      0        2 
  11  chr11_54960268   Sample    C    G        0      0        2 
  11  chr11_54965918     AAsi    G    T        0      0        2 
  11  chr11_54965918     AKia    G    T        0      0        2 
  11  chr11_54965918     AOna    G    T        0      0        2 
  11  chr11_54965918     ASom    G    T        0      0        2 
  11  chr11_54965918     HCab    G    T        0      0        2 
  11  chr11_54965918     HPrz    G    T        0      0        2 
  11  chr11_54965918     ZBoe    G    T        0      0        2 
  11  chr11_54965918     ZGre    G    T        0      0        2 
  11  chr11_54965918     ZHar    G    T      0.5      1        2 
  11  chr11_54965918   Sample    G    T        0      0        2 
  11  chr11_55007782     AAsi    C    A        0      0        2 
  11  chr11_55007782     AKia    C    A        0      0        2 
  11  chr11_55007782     AOna    C    A        0      0        2 
  11  chr11_55007782     ASom    C    A        0      0        2 
  11  chr11_55007782     HCab    C    A        0      0        2 
  11  chr11_55007782     HPrz    C    A      0.5      1        2 
  11  chr11_55007782     ZBoe    C    A        0      0        2 
  11  chr11_55007782     ZGre    C    A        0      0        2 
  11  chr11_55007782     ZHar    C    A        0      0        2 
  11  chr11_55007782   Sample    C    A        0      0        2 
  11  chr11_55008099     AAsi    C    G        0      0        2 
  11  chr11_55008099     AKia    C    G        0      0        2 
  11  chr11_55008099     AOna    C    G        0      0        2 
  11  chr11_55008099     ASom    C    G        0      0        2 
  11  chr11_55008099     HCab    C    G        0      0        2 
  11  chr11_55008099     HPrz    C    G      0.5      1        2 
  11  chr11_55008099     ZBoe    C    G        0      0        2 
  11  chr11_55008099     ZGre    C    G        0      0        2 
  11  chr11_55008099     ZHar    C    G        0      0        2 
  11  chr11_55008099   Sample    C    G        1      2        2 
  11  chr11_55014605     AAsi    G    T        0      0        2 
  11  chr11_55014605     AKia    G    T        0      0        2 
  11  chr11_55014605     AOna    G    T        0      0        2 
  11  chr11_55014605     ASom    G    T        1      2        2 
  11  chr11_55014605     HCab    G    T        0      0        2 
  11  chr11_55014605     HPrz    G    T        0      0        2 
  11  chr11_55014605     ZBoe    G    T        0      0        2 
  11  chr11_55014605     ZGre    G    T        0      0        2 
  11  chr11_55014605     ZHar    G    T        0      0        2 
  11  chr11_55014605   Sample    G    T        0      0        2 
  11  chr11_55015127     AAsi    G    C        0      0        2 
  11  chr11_55015127     AKia    G    C        0      0        2 
  11  chr11_55015127     AOna    G    C        0      0        2 
  11  chr11_55015127     ASom    G    C        0      0        2 
  11  chr11_55015127     HCab    G    C        1      2        2 
  11  chr11_55015127     HPrz    G    C        1      2        2 
  11  chr11_55015127     ZBoe    G    C        0      0        2 
  11  chr11_55015127     ZGre    G    C        0      0        2 
  11  chr11_55015127     ZHar    G    C        0      0        2 
  11  chr11_55015127   Sample    G    C        1      2        2 
  11  chr11_55025511     AAsi    T    G        0      0        2 
  11  chr11_55025511     AKia    T    G        1      2        2 
  11  chr11_55025511     AOna    T    G        0      0        2 
  11  chr11_55025511     ASom    T    G        0      0        2 
  11  chr11_55025511     HCab    T    G        0      0        2 
  11  chr11_55025511     HPrz    T    G        0      0        2 
  11  chr11_55025511     ZBoe    T    G        0      0        2 
  11  chr11_55025511     ZGre    T    G        0      0        2 
  11  chr11_55025511     ZHar    T    G        0      0        2 
  11  chr11_55025511   Sample    T    G        0      0        2 
  11  chr11_55074733     AAsi    G    C        0      0        2 
  11  chr11_55074733     AKia    G    C        0      0        2 
  11  chr11_55074733     AOna    G    C        0      0        2 
  11  chr11_55074733     ASom    G    C        0      0        2 
  11  chr11_55074733     HCab    G    C        1      2        2 
  11  chr11_55074733     HPrz    G    C        1      2        2 
  11  chr11_55074733     ZBoe    G    C        0      0        2 
  11  chr11_55074733     ZGre    G    C        0      0        2 
  11  chr11_55074733     ZHar    G    C        0      0        2 
  11  chr11_55074733   Sample    G    C        1      2        2 
  11  chr11_55114056     AAsi    G    C        0      0        2 
  11  chr11_55114056     AKia    G    C        0      0        2 
  11  chr11_55114056     AOna    G    C        0      0        2 
  11  chr11_55114056     ASom    G    C        0      0        2 
  11  chr11_55114056     HCab    G    C        1      2        2 
  11  chr11_55114056     HPrz    G    C        1      2        2 
  11  chr11_55114056     ZBoe    G    C        0      0        2 
  11  chr11_55114056     ZGre    G    C        0      0        2 
  11  chr11_55114056     ZHar    G    C        0      0        2 
  11  chr11_55114056   Sample    G    C        1      2        2 
  11  chr11_55120727     AAsi    G    T        0      0        2 
  11  chr11_55120727     AKia    G    T        0      0        2 
  11  chr11_55120727     AOna    G    T        0      0        2 
  11  chr11_55120727     ASom    G    T        0      0        2 
  11  chr11_55120727     HCab    G    T        1      2        2 
  11  chr11_55120727     HPrz    G    T        1      2        2 
  11  chr11_55120727     ZBoe    G    T        0      0        2 
  11  chr11_55120727     ZGre    G    T        0      0        2 
  11  chr11_55120727     ZHar    G    T        0      0        2 
  11  chr11_55120727   Sample    G    T        1      2        2 
  11  chr11_55126473     AAsi    A    T        0      0        2 
  11  chr11_55126473     AKia    A    T        0      0        2 
  11  chr11_55126473     AOna    A    T        0      0        2 
  11  chr11_55126473     ASom    A    T        0      0        2 
  11  chr11_55126473     HCab    A    T        1      2        2 
  11  chr11_55126473     HPrz    A    T        1      2        2 
  11  chr11_55126473     ZBoe    A    T        0      0        2 
  11  chr11_55126473     ZGre    A    T        0      0        2 
  11  chr11_55126473     ZHar    A    T        0      0        2 
  11  chr11_55126473   Sample    A    T        1      2        2 
  11  chr11_55126673     AAsi    T    G        0      0        2 
  11  chr11_55126673     AKia    T    G        0      0        2 
  11  chr11_55126673     AOna    T    G        0      0        2 
  11  chr11_55126673     ASom    T    G        0      0        2 
  11  chr11_55126673     HCab    T    G        1      2        2 
  11  chr11_55126673     HPrz    T    G        0      0        2 
  11  chr11_55126673     ZBoe    T    G        0      0        2 
  11  chr11_55126673     ZGre    T    G        0      0        2 
  11  chr11_55126673     ZHar    T    G        0      0        2 
  11  chr11_55126673   Sample    T    G        1      2        2 
  11  chr11_55141559     AAsi    C    G        0      0        2 
  11  chr11_55141559     AKia    C    G        0      0        2 
  11  chr11_55141559     AOna    C    G        0      0        2 
  11  chr11_55141559     ASom    C    G        0      0        2 
  11  chr11_55141559     HCab    C    G        1      2        2 
  11  chr11_55141559     HPrz    C    G        1      2        2 
  11  chr11_55141559     ZBoe    C    G        0      0        2 
  11  chr11_55141559     ZGre    C    G        0      0        2 
  11  chr11_55141559     ZHar    C    G        0      0        2 
  11  chr11_55141559   Sample    C    G        1      2        2 
  11  chr11_55152955     AAsi    G    T        0      0        2 
  11  chr11_55152955     AKia    G    T        0      0        2 
  11  chr11_55152955     AOna    G    T        0      0        2 
  11  chr11_55152955     ASom    G    T        0      0        2 
  11  chr11_55152955     HCab    G    T        0      0        2 
  11  chr11_55152955     HPrz    G    T      0.5      1        2 
  11  chr11_55152955     ZBoe    G    T        0      0        2 
  11  chr11_55152955     ZGre    G    T        0      0        2 
  11  chr11_55152955     ZHar    G    T        0      0        2 
  11  chr11_55152955   Sample    G    T        1      2        2 
  11  chr11_55162269     AAsi    C    G        0      0        2 
  11  chr11_55162269     AKia    C    G        0      0        2 
  11  chr11_55162269     AOna    C    G        0      0        2 
  11  chr11_55162269     ASom    C    G        0      0        2 
  11  chr11_55162269     HCab    C    G        1      2        2 
  11  chr11_55162269     HPrz    C    G        1      2        2 
  11  chr11_55162269     ZBoe    C    G        0      0        2 
  11  chr11_55162269     ZGre    C    G        0      0        2 
  11  chr11_55162269     ZHar    C    G        0      0        2 
  11  chr11_55162269   Sample    C    G        1      2        2 
  11  chr11_55162664     AAsi    C    G        0      0        2 
  11  chr11_55162664     AKia    C    G        0      0        2 
  11  chr11_55162664     AOna    C    G        0      0        2 
  11  chr11_55162664     ASom    C    G        0      0        2 
  11  chr11_55162664     HCab    C    G        0      0        2 
  11  chr11_55162664     HPrz    C    G        0      0        2 
  11  chr11_55162664     ZBoe    C    G        0      0        2 
  11  chr11_55162664     ZGre    C    G        1      2        2 
  11  chr11_55162664     ZHar    C    G        0      0        2 
  11  chr11_55162664   Sample    C    G        0      0        2 
  11  chr11_55166904     AAsi    C    A        0      0        2 
  11  chr11_55166904     AKia    C    A        0      0        2 
  11  chr11_55166904     AOna    C    A        0      0        2 
  11  chr11_55166904     ASom    C    A        0      0        2 
  11  chr11_55166904     HCab    C    A        1      2        2 
  11  chr11_55166904     HPrz    C    A        1      2        2 
  11  chr11_55166904     ZBoe    C    A        0      0        2 
  11  chr11_55166904     ZGre    C    A        0      0        2 
  11  chr11_55166904     ZHar    C    A        0      0        2 
  11  chr11_55166904   Sample    C    A        1      2        2 
  11  chr11_55167706     AAsi    T    A        0      0        2 
  11  chr11_55167706     AKia    T    A        0      0        2 
  11  chr11_55167706     AOna    T    A        0      0        2 
  11  chr11_55167706     ASom    T    A        0      0        2 
  11  chr11_55167706     HCab    T    A        0      0        2 
  11  chr11_55167706     HPrz    T    A        0      0        2 
  11  chr11_55167706     ZBoe    T    A        0      0        2 
  11  chr11_55167706     ZGre    T    A      0.5      1        2 
  11  chr11_55167706     ZHar    T    A        0      0        2 
  11  chr11_55167706   Sample    T    A        0      0        2 
  11  chr11_55171814     AAsi    G    C        0      0        2 
  11  chr11_55171814     AKia    G    C        0      0        2 
  11  chr11_55171814     AOna    G    C        0      0        2 
  11  chr11_55171814     ASom    G    C        0      0        2 
  11  chr11_55171814     HCab    G    C        0      0        2 
  11  chr11_55171814     HPrz    G    C        0      0        2 
  11  chr11_55171814     ZBoe    G    C        0      0        2 
  11  chr11_55171814     ZGre    G    C        1      2        2 
  11  chr11_55171814     ZHar    G    C        0      0        2 
  11  chr11_55171814   Sample    G    C        0      0        2 
  11  chr11_55174351     AAsi    C    G        0      0        2 
  11  chr11_55174351     AKia    C    G        0      0        2 
  11  chr11_55174351     AOna    C    G        0      0        2 
  11  chr11_55174351     ASom    C    G        0      0        2 
  11  chr11_55174351     HCab    C    G        0      0        2 
  11  chr11_55174351     HPrz    C    G        0      0        2 
  11  chr11_55174351     ZBoe    C    G        0      0        2 
  11  chr11_55174351     ZGre    C    G        0      0        2 
  11  chr11_55174351     ZHar    C    G      0.5      1        2 
  11  chr11_55174351   Sample    C    G        0      0        2 
  11  chr11_55202876     AAsi    C    G        0      0        2 
  11  chr11_55202876     AKia    C    G        0      0        2 
  11  chr11_55202876     AOna    C    G        0      0        2 
  11  chr11_55202876     ASom    C    G        0      0        2 
  11  chr11_55202876     HCab    C    G        0      0        2 
  11  chr11_55202876     HPrz    C    G        0      0        2 
  11  chr11_55202876     ZBoe    C    G        0      0        2 
  11  chr11_55202876     ZGre    C    G        0      0        2 
  11  chr11_55202876     ZHar    C    G      0.5      1        2 
  11  chr11_55202876   Sample    C    G        0      0        2 
  11  chr11_55220112     AAsi    G    C        0      0        2 
  11  chr11_55220112     AKia    G    C        0      0        2 
  11  chr11_55220112     AOna    G    C        0      0        2 
  11  chr11_55220112     ASom    G    C        0      0        2 
  11  chr11_55220112     HCab    G    C        0      0        2 
  11  chr11_55220112     HPrz    G    C        0      0        2 
  11  chr11_55220112     ZBoe    G    C      0.5      1        2 
  11  chr11_55220112     ZGre    G    C        0      0        2 
  11  chr11_55220112     ZHar    G    C        0      0        2 
  11  chr11_55220112   Sample    G    C        0      0        2 
  11  chr11_55223874     AAsi    A    C        0      0        2 
  11  chr11_55223874     AKia    A    C        0      0        2 
  11  chr11_55223874     AOna    A    C        0      0        2 
  11  chr11_55223874     ASom    A    C        0      0        2 
  11  chr11_55223874     HCab    A    C        0      0        2 
  11  chr11_55223874     HPrz    A    C        0      0        2 
  11  chr11_55223874     ZBoe    A    C        0      0        2 
  11  chr11_55223874     ZGre    A    C        0      0        2 
  11  chr11_55223874     ZHar    A    C        1      2        2 
  11  chr11_55223874   Sample    A    C        0      0        2 
  11  chr11_55225823     AAsi    G    T        0      0        2 
  11  chr11_55225823     AKia    G    T        0      0        2 
  11  chr11_55225823     AOna    G    T        0      0        2 
  11  chr11_55225823     ASom    G    T        0      0        2 
  11  chr11_55225823     HCab    G    T        1      2        2 
  11  chr11_55225823     HPrz    G    T        1      2        2 
  11  chr11_55225823     ZBoe    G    T        0      0        2 
  11  chr11_55225823     ZGre    G    T        0      0        2 
  11  chr11_55225823     ZHar    G    T        0      0        2 
  11  chr11_55225823   Sample    G    T        1      2        2 
  11  chr11_55236063     AAsi    T    A        0      0        2 
  11  chr11_55236063     AKia    T    A        0      0        2 
  11  chr11_55236063     AOna    T    A        0      0        2 
  11  chr11_55236063     ASom    T    A        0      0        2 
  11  chr11_55236063     HCab    T    A        1      2        2 
  11  chr11_55236063     HPrz    T    A        1      2        2 
  11  chr11_55236063     ZBoe    T    A        0      0        2 
  11  chr11_55236063     ZGre    T    A        0      0        2 
  11  chr11_55236063     ZHar    T    A        0      0        2 
  11  chr11_55236063   Sample    T    A        1      2        2 
  11  chr11_55247604     AAsi    C    G        0      0        2 
  11  chr11_55247604     AKia    C    G        0      0        2 
  11  chr11_55247604     AOna    C    G        0      0        2 
  11  chr11_55247604     ASom    C    G        0      0        2 
  11  chr11_55247604     HCab    C    G        0      0        2 
  11  chr11_55247604     HPrz    C    G        0      0        2 
  11  chr11_55247604     ZBoe    C    G      0.5      1        2 
  11  chr11_55247604     ZGre    C    G        0      0        2 
  11  chr11_55247604     ZHar    C    G        0      0        2 
  11  chr11_55247604   Sample    C    G        0      0        2 
  11  chr11_55252883     AAsi    A    C        0      0        2 
  11  chr11_55252883     AKia    A    C        0      0        2 
  11  chr11_55252883     AOna    A    C        0      0        2 
  11  chr11_55252883     ASom    A    C        0      0        2 
  11  chr11_55252883     HCab    A    C        1      2        2 
  11  chr11_55252883     HPrz    A    C        1      2        2 
  11  chr11_55252883     ZBoe    A    C        0      0        2 
  11  chr11_55252883     ZGre    A    C        0      0        2 
  11  chr11_55252883     ZHar    A    C        0      0        2 
  11  chr11_55252883   Sample    A    C        1      2        2 
  11  chr11_55258275     AAsi    G    C        0      0        2 
  11  chr11_55258275     AKia    G    C        0      0        2 
  11  chr11_55258275     AOna    G    C        0      0        2 
  11  chr11_55258275     ASom    G    C      0.5      1        2 
  11  chr11_55258275     HCab    G    C        0      0        2 
  11  chr11_55258275     HPrz    G    C        0      0        2 
  11  chr11_55258275     ZBoe    G    C        0      0        2 
  11  chr11_55258275     ZGre    G    C        0      0        2 
  11  chr11_55258275     ZHar    G    C        0      0        2 
  11  chr11_55258275   Sample    G    C        0      0        2 
  11  chr11_55258287     AAsi    T    G      0.5      1        2 
  11  chr11_55258287     AKia    T    G        0      0        2 
  11  chr11_55258287     AOna    T    G        0      0        2 
  11  chr11_55258287     ASom    T    G      0.5      1        2 
  11  chr11_55258287     HCab    T    G        0      0        2 
  11  chr11_55258287     HPrz    T    G        0      0        2 
  11  chr11_55258287     ZBoe    T    G        0      0        2 
  11  chr11_55258287     ZGre    T    G        0      0        2 
  11  chr11_55258287     ZHar    T    G        0      0        2 
  11  chr11_55258287   Sample    T    G        0      0        2 
  11  chr11_55260706     AAsi    A    C        0      0        2 
  11  chr11_55260706     AKia    A    C        0      0        2 
  11  chr11_55260706     AOna    A    C        0      0        2 
  11  chr11_55260706     ASom    A    C        0      0        2 
  11  chr11_55260706     HCab    A    C        1      2        2 
  11  chr11_55260706     HPrz    A    C      0.5      1        2 
  11  chr11_55260706     ZBoe    A    C        0      0        2 
  11  chr11_55260706     ZGre    A    C        0      0        2 
  11  chr11_55260706     ZHar    A    C        0      0        2 
  11  chr11_55260706   Sample    A    C        1      2        2 
  11  chr11_55261964     AAsi    C    G        0      0        2 
  11  chr11_55261964     AKia    C    G        0      0        2 
  11  chr11_55261964     AOna    C    G        0      0        2 
  11  chr11_55261964     ASom    C    G        0      0        2 
  11  chr11_55261964     HCab    C    G        1      2        2 
  11  chr11_55261964     HPrz    C    G        1      2        2 
  11  chr11_55261964     ZBoe    C    G        0      0        2 
  11  chr11_55261964     ZGre    C    G        0      0        2 
  11  chr11_55261964     ZHar    C    G        0      0        2 
  11  chr11_55261964   Sample    C    G        1      2        2 
  11  chr11_55270572     AAsi    G    C        1      2        2 
  11  chr11_55270572     AKia    G    C        0      0        2 
  11  chr11_55270572     AOna    G    C        0      0        2 
  11  chr11_55270572     ASom    G    C        1      2        2 
  11  chr11_55270572     HCab    G    C        0      0        2 
  11  chr11_55270572     HPrz    G    C        0      0        2 
  11  chr11_55270572     ZBoe    G    C        0      0        2 
  11  chr11_55270572     ZGre    G    C        0      0        2 
  11  chr11_55270572     ZHar    G    C        0      0        2 
  11  chr11_55270572   Sample    G    C        0      0        2 
  11  chr11_55277002     AAsi    C    G        0      0        2 
  11  chr11_55277002     AKia    C    G        0      0        2 
  11  chr11_55277002     AOna    C    G        0      0        2 
  11  chr11_55277002     ASom    C    G        0      0        2 
  11  chr11_55277002     HCab    C    G        0      0        2 
  11  chr11_55277002     HPrz    C    G        0      0        2 
  11  chr11_55277002     ZBoe    C    G      0.5      1        2 
  11  chr11_55277002     ZGre    C    G        0      0        2 
  11  chr11_55277002     ZHar    C    G        0      0        2 
  11  chr11_55277002   Sample    C    G        0      0        2 
  11  chr11_55295867     AAsi    C    A        0      0        2 
  11  chr11_55295867     AKia    C    A        0      0        2 
  11  chr11_55295867     AOna    C    A        0      0        2 
  11  chr11_55295867     ASom    C    A        0      0        2 
  11  chr11_55295867     HCab    C    A        1      2        2 
  11  chr11_55295867     HPrz    C    A        1      2        2 
  11  chr11_55295867     ZBoe    C    A        0      0        2 
  11  chr11_55295867     ZGre    C    A        0      0        2 
  11  chr11_55295867     ZHar    C    A        0      0        2 
  11  chr11_55295867   Sample    C    A        1      2        2 
  11  chr11_55303762     AAsi    G    C        0      0        2 
  11  chr11_55303762     AKia    G    C        0      0        2 
  11  chr11_55303762     AOna    G    C        0      0        2 
  11  chr11_55303762     ASom    G    C        0      0        2 
  11  chr11_55303762     HCab    G    C        0      0        2 
  11  chr11_55303762     HPrz    G    C        0      0        2 
  11  chr11_55303762     ZBoe    G    C        0      0        2 
  11  chr11_55303762     ZGre    G    C        1      2        2 
  11  chr11_55303762     ZHar    G    C        0      0        2 
  11  chr11_55303762   Sample    G    C        0      0        2 
  11  chr11_55342214     AAsi    T    G        0      0        2 
  11  chr11_55342214     AKia    T    G        0      0        2 
  11  chr11_55342214     AOna    T    G        0      0        2 
  11  chr11_55342214     ASom    T    G        0      0        2 
  11  chr11_55342214     HCab    T    G        0      0        2 
  11  chr11_55342214     HPrz    T    G        0      0        2 
  11  chr11_55342214     ZBoe    T    G        0      0        2 
  11  chr11_55342214     ZGre    T    G        0      0        2 
  11  chr11_55342214     ZHar    T    G      0.5      1        2 
  11  chr11_55342214   Sample    T    G        0      0        2 
  11  chr11_55353552     AAsi    T    G        0      0        2 
  11  chr11_55353552     AKia    T    G        0      0        2 
  11  chr11_55353552     AOna    T    G        0      0        2 
  11  chr11_55353552     ASom    T    G        0      0        2 
  11  chr11_55353552     HCab    T    G        0      0        2 
  11  chr11_55353552     HPrz    T    G        0      0        2 
  11  chr11_55353552     ZBoe    T    G        0      0        2 
  11  chr11_55353552     ZGre    T    G        0      0        2 
  11  chr11_55353552     ZHar    T    G      0.5      1        2 
  11  chr11_55353552   Sample    T    G        0      0        2 
  11  chr11_55372932     AAsi    C    A        0      0        2 
  11  chr11_55372932     AKia    C    A        0      0        2 
  11  chr11_55372932     AOna    C    A        0      0        2 
  11  chr11_55372932     ASom    C    A        0      0        2 
  11  chr11_55372932     HCab    C    A      0.5      1        2 
  11  chr11_55372932     HPrz    C    A      0.5      1        2 
  11  chr11_55372932     ZBoe    C    A        0      0        2 
  11  chr11_55372932     ZGre    C    A        0      0        2 
  11  chr11_55372932     ZHar    C    A        0      0        2 
  11  chr11_55372932   Sample    C    A        1      2        2 
  11  chr11_55383038     AAsi    G    C        0      0        2 
  11  chr11_55383038     AKia    G    C        0      0        2 
  11  chr11_55383038     AOna    G    C        0      0        2 
  11  chr11_55383038     ASom    G    C        0      0        2 
  11  chr11_55383038     HCab    G    C        1      2        2 
  11  chr11_55383038     HPrz    G    C        1      2        2 
  11  chr11_55383038     ZBoe    G    C        0      0        2 
  11  chr11_55383038     ZGre    G    C        0      0        2 
  11  chr11_55383038     ZHar    G    C        0      0        2 
  11  chr11_55383038   Sample    G    C        1      2        2 
  11  chr11_55385107     AAsi    T    G        0      0        2 
  11  chr11_55385107     AKia    T    G        1      2        2 
  11  chr11_55385107     AOna    T    G        0      0        2 
  11  chr11_55385107     ASom    T    G        0      0        2 
  11  chr11_55385107     HCab    T    G        0      0        2 
  11  chr11_55385107     HPrz    T    G        0      0        2 
  11  chr11_55385107     ZBoe    T    G        0      0        2 
  11  chr11_55385107     ZGre    T    G        0      0        2 
  11  chr11_55385107     ZHar    T    G        0      0        2 
  11  chr11_55385107   Sample    T    G        0      0        2 
  11  chr11_55395681     AAsi    A    T        0      0        2 
  11  chr11_55395681     AKia    A    T        1      2        2 
  11  chr11_55395681     AOna    A    T        0      0        2 
  11  chr11_55395681     ASom    A    T        0      0        2 
  11  chr11_55395681     HCab    A    T        0      0        2 
  11  chr11_55395681     HPrz    A    T        0      0        2 
  11  chr11_55395681     ZBoe    A    T        0      0        2 
  11  chr11_55395681     ZGre    A    T        0      0        2 
  11  chr11_55395681     ZHar    A    T        0      0        2 
  11  chr11_55395681   Sample    A    T        0      0        2 
  11  chr11_55395724     AAsi    A    C        0      0        2 
  11  chr11_55395724     AKia    A    C        0      0        2 
  11  chr11_55395724     AOna    A    C        0      0        2 
  11  chr11_55395724     ASom    A    C        0      0        2 
  11  chr11_55395724     HCab    A    C      0.5      1        2 
  11  chr11_55395724     HPrz    A    C      0.5      1        2 
  11  chr11_55395724     ZBoe    A    C        0      0        2 
  11  chr11_55395724     ZGre    A    C        0      0        2 
  11  chr11_55395724     ZHar    A    C        0      0        2 
  11  chr11_55395724   Sample    A    C        1      2        2 
  11  chr11_55405945     AAsi    T    A        0      0        2 
  11  chr11_55405945     AKia    T    A        0      0        2 
  11  chr11_55405945     AOna    T    A        0      0        2 
  11  chr11_55405945     ASom    T    A        0      0        2 
  11  chr11_55405945     HCab    T    A      0.5      1        2 
  11  chr11_55405945     HPrz    T    A        0      0        2 
  11  chr11_55405945     ZBoe    T    A        0      0        2 
  11  chr11_55405945     ZGre    T    A        0      0        2 
  11  chr11_55405945     ZHar    T    A        0      0        2 
  11  chr11_55405945   Sample    T    A        1      2        2 
  11  chr11_55417920     AAsi    C    A        0      0        2 
  11  chr11_55417920     AKia    C    A        0      0        2 
  11  chr11_55417920     AOna    C    A        0      0        2 
  11  chr11_55417920     ASom    C    A        0      0        2 
  11  chr11_55417920     HCab    C    A        0      0        2 
  11  chr11_55417920     HPrz    C    A        0      0        2 
  11  chr11_55417920     ZBoe    C    A        0      0        2 
  11  chr11_55417920     ZGre    C    A        1      2        2 
  11  chr11_55417920     ZHar    C    A        0      0        2 
  11  chr11_55417920   Sample    C    A        0      0        2 
  11  chr11_55419459     AAsi    A    C        0      0        2 
  11  chr11_55419459     AKia    A    C        0      0        2 
  11  chr11_55419459     AOna    A    C        0      0        2 
  11  chr11_55419459     ASom    A    C        1      2        2 
  11  chr11_55419459     HCab    A    C        0      0        2 
  11  chr11_55419459     HPrz    A    C        0      0        2 
  11  chr11_55419459     ZBoe    A    C        0      0        2 
  11  chr11_55419459     ZGre    A    C        0      0        2 
  11  chr11_55419459     ZHar    A    C        0      0        2 
  11  chr11_55419459   Sample    A    C        0      0        2 
  11  chr11_55421753     AAsi    G    T        0      0        2 
  11  chr11_55421753     AKia    G    T        0      0        2 
  11  chr11_55421753     AOna    G    T        0      0        2 
  11  chr11_55421753     ASom    G    T        0      0        2 
  11  chr11_55421753     HCab    G    T        0      0        2 
  11  chr11_55421753     HPrz    G    T        0      0        2 
  11  chr11_55421753     ZBoe    G    T        1      2        2 
  11  chr11_55421753     ZGre    G    T        0      0        2 
  11  chr11_55421753     ZHar    G    T        0      0        2 
  11  chr11_55421753   Sample    G    T        0      0        2 
  11  chr11_55467255     AAsi    A    T        0      0        2 
  11  chr11_55467255     AKia    A    T        0      0        2 
  11  chr11_55467255     AOna    A    T        1      2        2 
  11  chr11_55467255     ASom    A    T        0      0        2 
  11  chr11_55467255     HCab    A    T        0      0        2 
  11  chr11_55467255     HPrz    A    T        0      0        2 
  11  chr11_55467255     ZBoe    A    T        0      0        2 
  11  chr11_55467255     ZGre    A    T        0      0        2 
  11  chr11_55467255     ZHar    A    T        0      0        2 
  11  chr11_55467255   Sample    A    T        0      0        2 
  11  chr11_55468728     AAsi    T    G        0      0        2 
  11  chr11_55468728     AKia    T    G        0      0        2 
  11  chr11_55468728     AOna    T    G        0      0        2 
  11  chr11_55468728     ASom    T    G        0      0        2 
  11  chr11_55468728     HCab    T    G        0      0        2 
  11  chr11_55468728     HPrz    T    G        0      0        2 
  11  chr11_55468728     ZBoe    T    G      0.5      1        2 
  11  chr11_55468728     ZGre    T    G        0      0        2 
  11  chr11_55468728     ZHar    T    G        0      0        2 
  11  chr11_55468728   Sample    T    G        0      0        2 
  11  chr11_55472622     AAsi    A    T        0      0        2 
  11  chr11_55472622     AKia    A    T        0      0        2 
  11  chr11_55472622     AOna    A    T        0      0        2 
  11  chr11_55472622     ASom    A    T        0      0        2 
  11  chr11_55472622     HCab    A    T        0      0        2 
  11  chr11_55472622     HPrz    A    T        0      0        2 
  11  chr11_55472622     ZBoe    A    T        0      0        2 
  11  chr11_55472622     ZGre    A    T        0      0        2 
  11  chr11_55472622     ZHar    A    T      0.5      1        2 
  11  chr11_55472622   Sample    A    T        0      0        2 
  11  chr11_55508313     AAsi    C    G        0      0        2 
  11  chr11_55508313     AKia    C    G        0      0        2 
  11  chr11_55508313     AOna    C    G      0.5      1        2 
  11  chr11_55508313     ASom    C    G        0      0        2 
  11  chr11_55508313     HCab    C    G        0      0        2 
  11  chr11_55508313     HPrz    C    G        0      0        2 
  11  chr11_55508313     ZBoe    C    G        0      0        2 
  11  chr11_55508313     ZGre    C    G        0      0        2 
  11  chr11_55508313     ZHar    C    G        0      0        2 
  11  chr11_55508313   Sample    C    G        0      0        2 
  11  chr11_55517965     AAsi    G    C        0      0        2 
  11  chr11_55517965     AKia    G    C        0      0        2 
  11  chr11_55517965     AOna    G    C        0      0        2 
  11  chr11_55517965     ASom    G    C        0      0        2 
  11  chr11_55517965     HCab    G    C        1      2        2 
  11  chr11_55517965     HPrz    G    C        1      2        2 
  11  chr11_55517965     ZBoe    G    C        0      0        2 
  11  chr11_55517965     ZGre    G    C        0      0        2 
  11  chr11_55517965     ZHar    G    C        0      0        2 
  11  chr11_55517965   Sample    G    C        1      2        2 
  11  chr11_55520923     AAsi    C    A        0      0        2 
  11  chr11_55520923     AKia    C    A        0      0        2 
  11  chr11_55520923     AOna    C    A        0      0        2 
  11  chr11_55520923     ASom    C    A        0      0        2 
  11  chr11_55520923     HCab    C    A        1      2        2 
  11  chr11_55520923     HPrz    C    A        1      2        2 
  11  chr11_55520923     ZBoe    C    A        0      0        2 
  11  chr11_55520923     ZGre    C    A        0      0        2 
  11  chr11_55520923     ZHar    C    A        0      0        2 
  11  chr11_55520923   Sample    C    A        1      2        2 
  11  chr11_55546360     AAsi    C    A        0      0        2 
  11  chr11_55546360     AKia    C    A        0      0        2 
  11  chr11_55546360     AOna    C    A        0      0        2 
  11  chr11_55546360     ASom    C    A        0      0        2 
  11  chr11_55546360     HCab    C    A        1      2        2 
  11  chr11_55546360     HPrz    C    A        1      2        2 
  11  chr11_55546360     ZBoe    C    A        0      0        2 
  11  chr11_55546360     ZGre    C    A        0      0        2 
  11  chr11_55546360     ZHar    C    A        0      0        2 
  11  chr11_55546360   Sample    C    A        1      2        2 
  11  chr11_55579058     AAsi    C    G        0      0        2 
  11  chr11_55579058     AKia    C    G        0      0        2 
  11  chr11_55579058     AOna    C    G        0      0        2 
  11  chr11_55579058     ASom    C    G        0      0        2 
  11  chr11_55579058     HCab    C    G        0      0        2 
  11  chr11_55579058     HPrz    C    G        0      0        2 
  11  chr11_55579058     ZBoe    C    G        1      2        2 
  11  chr11_55579058     ZGre    C    G        0      0        2 
  11  chr11_55579058     ZHar    C    G        0      0        2 
  11  chr11_55579058   Sample    C    G        0      0        2 
  11  chr11_55598946     AAsi    C    A        0      0        2 
  11  chr11_55598946     AKia    C    A        0      0        2 
  11  chr11_55598946     AOna    C    A        0      0        2 
  11  chr11_55598946     ASom    C    A      0.5      1        2 
  11  chr11_55598946     HCab    C    A        0      0        2 
  11  chr11_55598946     HPrz    C    A        0      0        2 
  11  chr11_55598946     ZBoe    C    A        0      0        2 
  11  chr11_55598946     ZGre    C    A        0      0        2 
  11  chr11_55598946     ZHar    C    A        0      0        2 
  11  chr11_55598946   Sample    C    A        0      0        2 
  11  chr11_55615110     AAsi    A    T        1      2        2 
  11  chr11_55615110     AKia    A    T        0      0        2 
  11  chr11_55615110     AOna    A    T        0      0        2 
  11  chr11_55615110     ASom    A    T      0.5      1        2 
  11  chr11_55615110     HCab    A    T        0      0        2 
  11  chr11_55615110     HPrz    A    T        0      0        2 
  11  chr11_55615110     ZBoe    A    T        0      0        2 
  11  chr11_55615110     ZGre    A    T        0      0        2 
  11  chr11_55615110     ZHar    A    T        0      0        2 
  11  chr11_55615110   Sample    A    T        0      0        2 
  11  chr11_55619957     AAsi    G    C        0      0        2 
  11  chr11_55619957     AKia    G    C        0      0        2 
  11  chr11_55619957     AOna    G    C        0      0        2 
  11  chr11_55619957     ASom    G    C      0.5      1        2 
  11  chr11_55619957     HCab    G    C        0      0        2 
  11  chr11_55619957     HPrz    G    C        0      0        2 
  11  chr11_55619957     ZBoe    G    C        0      0        2 
  11  chr11_55619957     ZGre    G    C        0      0        2 
  11  chr11_55619957     ZHar    G    C        0      0        2 
  11  chr11_55619957   Sample    G    C        0      0        2 
  11  chr11_55628677     AAsi    T    G        0      0        2 
  11  chr11_55628677     AKia    T    G        0      0        2 
  11  chr11_55628677     AOna    T    G        0      0        2 
  11  chr11_55628677     ASom    T    G        0      0        2 
  11  chr11_55628677     HCab    T    G        0      0        2 
  11  chr11_55628677     HPrz    T    G        0      0        2 
  11  chr11_55628677     ZBoe    T    G      0.5      1        2 
  11  chr11_55628677     ZGre    T    G        0      0        2 
  11  chr11_55628677     ZHar    T    G        0      0        2 
  11  chr11_55628677   Sample    T    G        0      0        2 
  11  chr11_55635420     AAsi    G    T        0      0        2 
  11  chr11_55635420     AKia    G    T        0      0        2 
  11  chr11_55635420     AOna    G    T        0      0        2 
  11  chr11_55635420     ASom    G    T        0      0        2 
  11  chr11_55635420     HCab    G    T        1      2        2 
  11  chr11_55635420     HPrz    G    T        1      2        2 
  11  chr11_55635420     ZBoe    G    T        0      0        2 
  11  chr11_55635420     ZGre    G    T        0      0        2 
  11  chr11_55635420     ZHar    G    T        0      0        2 
  11  chr11_55635420   Sample    G    T        1      2        2 
  11  chr11_55645261     AAsi    A    T        1      2        2 
  11  chr11_55645261     AKia    A    T        0      0        2 
  11  chr11_55645261     AOna    A    T        0      0        2 
  11  chr11_55645261     ASom    A    T        1      2        2 
  11  chr11_55645261     HCab    A    T        0      0        2 
  11  chr11_55645261     HPrz    A    T        0      0        2 
  11  chr11_55645261     ZBoe    A    T        0      0        2 
  11  chr11_55645261     ZGre    A    T        0      0        2 
  11  chr11_55645261     ZHar    A    T        0      0        2 
  11  chr11_55645261   Sample    A    T        0      0        2 
  11  chr11_55648132     AAsi    T    G        0      0        2 
  11  chr11_55648132     AKia    T    G        0      0        2 
  11  chr11_55648132     AOna    T    G        0      0        2 
  11  chr11_55648132     ASom    T    G        0      0        2 
  11  chr11_55648132     HCab    T    G        1      2        2 
  11  chr11_55648132     HPrz    T    G        1      2        2 
  11  chr11_55648132     ZBoe    T    G        0      0        2 
  11  chr11_55648132     ZGre    T    G        0      0        2 
  11  chr11_55648132     ZHar    T    G        0      0        2 
  11  chr11_55648132   Sample    T    G        1      2        2 
  11  chr11_55656815     AAsi    A    C        0      0        2 
  11  chr11_55656815     AKia    A    C        0      0        2 
  11  chr11_55656815     AOna    A    C        0      0        2 
  11  chr11_55656815     ASom    A    C        0      0        2 
  11  chr11_55656815     HCab    A    C        0      0        2 
  11  chr11_55656815     HPrz    A    C        0      0        2 
  11  chr11_55656815     ZBoe    A    C        0      0        2 
  11  chr11_55656815     ZGre    A    C        0      0        2 
  11  chr11_55656815     ZHar    A    C      0.5      1        2 
  11  chr11_55656815   Sample    A    C        0      0        2 
  11  chr11_55663804     AAsi    C    A        0      0        2 
  11  chr11_55663804     AKia    C    A        0      0        2 
  11  chr11_55663804     AOna    C    A        0      0        2 
  11  chr11_55663804     ASom    C    A        0      0        2 
  11  chr11_55663804     HCab    C    A      0.5      1        2 
  11  chr11_55663804     HPrz    C    A        1      2        2 
  11  chr11_55663804     ZBoe    C    A        0      0        2 
  11  chr11_55663804     ZGre    C    A        0      0        2 
  11  chr11_55663804     ZHar    C    A        0      0        2 
  11  chr11_55663804   Sample    C    A        1      2        2 
  11  chr11_55673387     AAsi    A    T        0      0        2 
  11  chr11_55673387     AKia    A    T        0      0        2 
  11  chr11_55673387     AOna    A    T        0      0        2 
  11  chr11_55673387     ASom    A    T      0.5      1        2 
  11  chr11_55673387     HCab    A    T        0      0        2 
  11  chr11_55673387     HPrz    A    T        0      0        2 
  11  chr11_55673387     ZBoe    A    T        0      0        2 
  11  chr11_55673387     ZGre    A    T        0      0        2 
  11  chr11_55673387     ZHar    A    T        0      0        2 
  11  chr11_55673387   Sample    A    T        0      0        2 
  11  chr11_55674894     AAsi    C    A        0      0        2 
  11  chr11_55674894     AKia    C    A        0      0        2 
  11  chr11_55674894     AOna    C    A      0.5      1        2 
  11  chr11_55674894     ASom    C    A        0      0        2 
  11  chr11_55674894     HCab    C    A        0      0        2 
  11  chr11_55674894     HPrz    C    A        0      0        2 
  11  chr11_55674894     ZBoe    C    A        0      0        2 
  11  chr11_55674894     ZGre    C    A        0      0        2 
  11  chr11_55674894     ZHar    C    A        0      0        2 
  11  chr11_55674894   Sample    C    A        0      0        2 
  11  chr11_55705518     AAsi    C    G        0      0        2 
  11  chr11_55705518     AKia    C    G      0.5      1        2 
  11  chr11_55705518     AOna    C    G        0      0        2 
  11  chr11_55705518     ASom    C    G        0      0        2 
  11  chr11_55705518     HCab    C    G        0      0        2 
  11  chr11_55705518     HPrz    C    G        0      0        2 
  11  chr11_55705518     ZBoe    C    G        0      0        2 
  11  chr11_55705518     ZGre    C    G        0      0        2 
  11  chr11_55705518     ZHar    C    G        0      0        2 
  11  chr11_55705518   Sample    C    G        0      0        2 
  11  chr11_55712989     AAsi    C    A        0      0        2 
  11  chr11_55712989     AKia    C    A      0.5      1        2 
  11  chr11_55712989     AOna    C    A        0      0        2 
  11  chr11_55712989     ASom    C    A        0      0        2 
  11  chr11_55712989     HCab    C    A        0      0        2 
  11  chr11_55712989     HPrz    C    A        0      0        2 
  11  chr11_55712989     ZBoe    C    A        0      0        2 
  11  chr11_55712989     ZGre    C    A        0      0        2 
  11  chr11_55712989     ZHar    C    A        0      0        2 
  11  chr11_55712989   Sample    C    A        0      0        2 
  11  chr11_55731469     AAsi    C    A        0      0        2 
  11  chr11_55731469     AKia    C    A        0      0        2 
  11  chr11_55731469     AOna    C    A        1      2        2 
  11  chr11_55731469     ASom    C    A        0      0        2 
  11  chr11_55731469     HCab    C    A        0      0        2 
  11  chr11_55731469     HPrz    C    A        0      0        2 
  11  chr11_55731469     ZBoe    C    A        0      0        2 
  11  chr11_55731469     ZGre    C    A        0      0        2 
  11  chr11_55731469     ZHar    C    A        0      0        2 
  11  chr11_55731469   Sample    C    A        0      0        2 
  11  chr11_55740149     AAsi    A    C        0      0        2 
  11  chr11_55740149     AKia    A    C        0      0        2 
  11  chr11_55740149     AOna    A    C        0      0        2 
  11  chr11_55740149     ASom    A    C        0      0        2 
  11  chr11_55740149     HCab    A    C        1      2        2 
  11  chr11_55740149     HPrz    A    C        1      2        2 
  11  chr11_55740149     ZBoe    A    C        0      0        2 
  11  chr11_55740149     ZGre    A    C        0      0        2 
  11  chr11_55740149     ZHar    A    C        0      0        2 
  11  chr11_55740149   Sample    A    C        1      2        2 
  11  chr11_55743038     AAsi    C    G        0      0        2 
  11  chr11_55743038     AKia    C    G        0      0        2 
  11  chr11_55743038     AOna    C    G        0      0        2 
  11  chr11_55743038     ASom    C    G        0      0        2 
  11  chr11_55743038     HCab    C    G      0.5      1        2 
  11  chr11_55743038     HPrz    C    G        0      0        2 
  11  chr11_55743038     ZBoe    C    G        0      0        2 
  11  chr11_55743038     ZGre    C    G        0      0        2 
  11  chr11_55743038     ZHar    C    G        0      0        2 
  11  chr11_55743038   Sample    C    G        0      0        2 
  11  chr11_55769989     AAsi    C    G        0      0        2 
  11  chr11_55769989     AKia    C    G        0      0        2 
  11  chr11_55769989     AOna    C    G        0      0        2 
  11  chr11_55769989     ASom    C    G        0      0        2 
  11  chr11_55769989     HCab    C    G        0      0        2 
  11  chr11_55769989     HPrz    C    G        0      0        2 
  11  chr11_55769989     ZBoe    C    G      0.5      1        2 
  11  chr11_55769989     ZGre    C    G        0      0        2 
  11  chr11_55769989     ZHar    C    G        0      0        2 
  11  chr11_55769989   Sample    C    G        0      0        2 
  11  chr11_55790185     AAsi    A    C        0      0        2 
  11  chr11_55790185     AKia    A    C        0      0        2 
  11  chr11_55790185     AOna    A    C        0      0        2 
  11  chr11_55790185     ASom    A    C        0      0        2 
  11  chr11_55790185     HCab    A    C        1      2        2 
  11  chr11_55790185     HPrz    A    C        1      2        2 
  11  chr11_55790185     ZBoe    A    C        0      0        2 
  11  chr11_55790185     ZGre    A    C        0      0        2 
  11  chr11_55790185     ZHar    A    C        0      0        2 
  11  chr11_55790185   Sample    A    C        1      2        2 
  11  chr11_55794502     AAsi    C    G        0      0        2 
  11  chr11_55794502     AKia    C    G        0      0        2 
  11  chr11_55794502     AOna    C    G        0      0        2 
  11  chr11_55794502     ASom    C    G        0      0        2 
  11  chr11_55794502     HCab    C    G        0      0        2 
  11  chr11_55794502     HPrz    C    G        0      0        2 
  11  chr11_55794502     ZBoe    C    G        0      0        2 
  11  chr11_55794502     ZGre    C    G        0      0        2 
  11  chr11_55794502     ZHar    C    G        1      2        2 
  11  chr11_55794502   Sample    C    G        0      0        2 
  11  chr11_55814253     AAsi    G    T        0      0        2 
  11  chr11_55814253     AKia    G    T        0      0        2 
  11  chr11_55814253     AOna    G    T        0      0        2 
  11  chr11_55814253     ASom    G    T        0      0        2 
  11  chr11_55814253     HCab    G    T        1      2        2 
  11  chr11_55814253     HPrz    G    T        1      2        2 
  11  chr11_55814253     ZBoe    G    T        0      0        2 
  11  chr11_55814253     ZGre    G    T        0      0        2 
  11  chr11_55814253     ZHar    G    T        0      0        2 
  11  chr11_55814253   Sample    G    T        1      2        2 
  11  chr11_55817259     AAsi    T    A        0      0        2 
  11  chr11_55817259     AKia    T    A        0      0        2 
  11  chr11_55817259     AOna    T    A        0      0        2 
  11  chr11_55817259     ASom    T    A        0      0        2 
  11  chr11_55817259     HCab    T    A        1      2        2 
  11  chr11_55817259     HPrz    T    A        1      2        2 
  11  chr11_55817259     ZBoe    T    A        0      0        2 
  11  chr11_55817259     ZGre    T    A        0      0        2 
  11  chr11_55817259     ZHar    T    A        0      0        2 
  11  chr11_55817259   Sample    T    A        1      2        2 
  11  chr11_55834448     AAsi    C    G        0      0        2 
  11  chr11_55834448     AKia    C    G        1      2        2 
  11  chr11_55834448     AOna    C    G      0.5      1        2 
  11  chr11_55834448     ASom    C    G        0      0        2 
  11  chr11_55834448     HCab    C    G        0      0        2 
  11  chr11_55834448     HPrz    C    G        0      0        2 
  11  chr11_55834448     ZBoe    C    G        0      0        2 
  11  chr11_55834448     ZGre    C    G        0      0        2 
  11  chr11_55834448     ZHar    C    G        0      0        2 
  11  chr11_55834448   Sample    C    G        0      0        2 
  11  chr11_55846126     AAsi    G    T        0      0        2 
  11  chr11_55846126     AKia    G    T      0.5      1        2 
  11  chr11_55846126     AOna    G    T        0      0        2 
  11  chr11_55846126     ASom    G    T        0      0        2 
  11  chr11_55846126     HCab    G    T        0      0        2 
  11  chr11_55846126     HPrz    G    T        0      0        2 
  11  chr11_55846126     ZBoe    G    T        0      0        2 
  11  chr11_55846126     ZGre    G    T        0      0        2 
  11  chr11_55846126     ZHar    G    T        0      0        2 
  11  chr11_55846126   Sample    G    T        0      0        2 
  11  chr11_55877596     AAsi    G    T        0      0        2 
  11  chr11_55877596     AKia    G    T        0      0        2 
  11  chr11_55877596     AOna    G    T        0      0        2 
  11  chr11_55877596     ASom    G    T      0.5      1        2 
  11  chr11_55877596     HCab    G    T        0      0        2 
  11  chr11_55877596     HPrz    G    T        0      0        2 
  11  chr11_55877596     ZBoe    G    T        0      0        2 
  11  chr11_55877596     ZGre    G    T        0      0        2 
  11  chr11_55877596     ZHar    G    T        0      0        2 
  11  chr11_55877596   Sample    G    T        0      0        2 
  11  chr11_55881255     AAsi    T    G        0      0        2 
  11  chr11_55881255     AKia    T    G        0      0        2 
  11  chr11_55881255     AOna    T    G        0      0        2 
  11  chr11_55881255     ASom    T    G        0      0        2 
  11  chr11_55881255     HCab    T    G        1      2        2 
  11  chr11_55881255     HPrz    T    G      0.5      1        2 
  11  chr11_55881255     ZBoe    T    G        0      0        2 
  11  chr11_55881255     ZGre    T    G        0      0        2 
  11  chr11_55881255     ZHar    T    G        0      0        2 
  11  chr11_55881255   Sample    T    G        1      2        2 
  11  chr11_55883188     AAsi    G    C        0      0        2 
  11  chr11_55883188     AKia    G    C        0      0        2 
  11  chr11_55883188     AOna    G    C        0      0        2 
  11  chr11_55883188     ASom    G    C        0      0        2 
  11  chr11_55883188     HCab    G    C        0      0        2 
  11  chr11_55883188     HPrz    G    C      0.5      1        2 
  11  chr11_55883188     ZBoe    G    C        0      0        2 
  11  chr11_55883188     ZGre    G    C        0      0        2 
  11  chr11_55883188     ZHar    G    C        0      0        2 
  11  chr11_55883188   Sample    G    C        0      0        2 
  11  chr11_55883911     AAsi    C    G        0      0        2 
  11  chr11_55883911     AKia    C    G        0      0        2 
  11  chr11_55883911     AOna    C    G        0      0        2 
  11  chr11_55883911     ASom    C    G        0      0        2 
  11  chr11_55883911     HCab    C    G        0      0        2 
  11  chr11_55883911     HPrz    C    G        0      0        2 
  11  chr11_55883911     ZBoe    C    G        0      0        2 
  11  chr11_55883911     ZGre    C    G        1      2        2 
  11  chr11_55883911     ZHar    C    G        0      0        2 
  11  chr11_55883911   Sample    C    G        0      0        2 
  11  chr11_55886631     AAsi    A    T        0      0        2 
  11  chr11_55886631     AKia    A    T        0      0        2 
  11  chr11_55886631     AOna    A    T        0      0        2 
  11  chr11_55886631     ASom    A    T        0      0        2 
  11  chr11_55886631     HCab    A    T        1      2        2 
  11  chr11_55886631     HPrz    A    T        1      2        2 
  11  chr11_55886631     ZBoe    A    T        0      0        2 
  11  chr11_55886631     ZGre    A    T        1      2        2 
  11  chr11_55886631     ZHar    A    T        0      0        2 
  11  chr11_55886631   Sample    A    T        1      2        2 
  11  chr11_55893731     AAsi    T    G        0      0        2 
  11  chr11_55893731     AKia    T    G        0      0        2 
  11  chr11_55893731     AOna    T    G        0      0        2 
  11  chr11_55893731     ASom    T    G        0      0        2 
  11  chr11_55893731     HCab    T    G        1      2        2 
  11  chr11_55893731     HPrz    T    G        1      2        2 
  11  chr11_55893731     ZBoe    T    G        0      0        2 
  11  chr11_55893731     ZGre    T    G        0      0        2 
  11  chr11_55893731     ZHar    T    G        0      0        2 
  11  chr11_55893731   Sample    T    G        1      2        2 
  11  chr11_55904630     AAsi    A    T        0      0        2 
  11  chr11_55904630     AKia    A    T        0      0        2 
  11  chr11_55904630     AOna    A    T        0      0        2 
  11  chr11_55904630     ASom    A    T        0      0        2 
  11  chr11_55904630     HCab    A    T        1      2        2 
  11  chr11_55904630     HPrz    A    T        1      2        2 
  11  chr11_55904630     ZBoe    A    T        0      0        2 
  11  chr11_55904630     ZGre    A    T        0      0        2 
  11  chr11_55904630     ZHar    A    T        0      0        2 
  11  chr11_55904630   Sample    A    T        1      2        2 
  11  chr11_55913870     AAsi    C    A        0      0        2 
  11  chr11_55913870     AKia    C    A        0      0        2 
  11  chr11_55913870     AOna    C    A        0      0        2 
  11  chr11_55913870     ASom    C    A        0      0        2 
  11  chr11_55913870     HCab    C    A        0      0        2 
  11  chr11_55913870     HPrz    C    A        0      0        2 
  11  chr11_55913870     ZBoe    C    A      0.5      1        2 
  11  chr11_55913870     ZGre    C    A        0      0        2 
  11  chr11_55913870     ZHar    C    A        0      0        2 
  11  chr11_55913870   Sample    C    A        0      0        2 
  11  chr11_55935907     AAsi    C    A        0      0        2 
  11  chr11_55935907     AKia    C    A        0      0        2 
  11  chr11_55935907     AOna    C    A        0      0        2 
  11  chr11_55935907     ASom    C    A        0      0        2 
  11  chr11_55935907     HCab    C    A      0.5      1        2 
  11  chr11_55935907     HPrz    C    A        0      0        2 
  11  chr11_55935907     ZBoe    C    A        0      0        2 
  11  chr11_55935907     ZGre    C    A        0      0        2 
  11  chr11_55935907     ZHar    C    A        0      0        2 
  11  chr11_55935907   Sample    C    A        0      0        2 
  11  chr11_55939451     AAsi    A    C        0      0        2 
  11  chr11_55939451     AKia    A    C        0      0        2 
  11  chr11_55939451     AOna    A    C        0      0        2 
  11  chr11_55939451     ASom    A    C        0      0        2 
  11  chr11_55939451     HCab    A    C        0      0        2 
  11  chr11_55939451     HPrz    A    C        0      0        2 
  11  chr11_55939451     ZBoe    A    C        0      0        2 
  11  chr11_55939451     ZGre    A    C        1      2        2 
  11  chr11_55939451     ZHar    A    C        0      0        2 
  11  chr11_55939451   Sample    A    C        0      0        2 
  11  chr11_55956369     AAsi    A    C        0      0        2 
  11  chr11_55956369     AKia    A    C        0      0        2 
  11  chr11_55956369     AOna    A    C        0      0        2 
  11  chr11_55956369     ASom    A    C        0      0        2 
  11  chr11_55956369     HCab    A    C        1      2        2 
  11  chr11_55956369     HPrz    A    C        1      2        2 
  11  chr11_55956369     ZBoe    A    C        0      0        2 
  11  chr11_55956369     ZGre    A    C        0      0        2 
  11  chr11_55956369     ZHar    A    C        0      0        2 
  11  chr11_55956369   Sample    A    C        1      2        2 
  11  chr11_55958989     AAsi    T    A        0      0        2 
  11  chr11_55958989     AKia    T    A        0      0        2 
  11  chr11_55958989     AOna    T    A        1      2        2 
  11  chr11_55958989     ASom    T    A        0      0        2 
  11  chr11_55958989     HCab    T    A        0      0        2 
  11  chr11_55958989     HPrz    T    A        0      0        2 
  11  chr11_55958989     ZBoe    T    A        0      0        2 
  11  chr11_55958989     ZGre    T    A        0      0        2 
  11  chr11_55958989     ZHar    T    A        0      0        2 
  11  chr11_55958989   Sample    T    A        0      0        2 
  11  chr11_55990399     AAsi    C    A        0      0        2 
  11  chr11_55990399     AKia    C    A        0      0        2 
  11  chr11_55990399     AOna    C    A        0      0        2 
  11  chr11_55990399     ASom    C    A        0      0        2 
  11  chr11_55990399     HCab    C    A      0.5      1        2 
  11  chr11_55990399     HPrz    C    A        0      0        2 
  11  chr11_55990399     ZBoe    C    A        0      0        2 
  11  chr11_55990399     ZGre    C    A        0      0        2 
  11  chr11_55990399     ZHar    C    A        0      0        2 
  11  chr11_55990399   Sample    C    A        1      2        2 
  11  chr11_56000423     AAsi    A    T        0      0        2 
  11  chr11_56000423     AKia    A    T        0      0        2 
  11  chr11_56000423     AOna    A    T        0      0        2 
  11  chr11_56000423     ASom    A    T        0      0        2 
  11  chr11_56000423     HCab    A    T      0.5      1        2 
  11  chr11_56000423     HPrz    A    T        0      0        2 
  11  chr11_56000423     ZBoe    A    T        0      0        2 
  11  chr11_56000423     ZGre    A    T        0      0        2 
  11  chr11_56000423     ZHar    A    T        0      0        2 
  11  chr11_56000423   Sample    A    T        0      0        2 
  11  chr11_56020472     AAsi    G    T        0      0        2 
  11  chr11_56020472     AKia    G    T        0      0        2 
  11  chr11_56020472     AOna    G    T        0      0        2 
  11  chr11_56020472     ASom    G    T        0      0        2 
  11  chr11_56020472     HCab    G    T      0.5      1        2 
  11  chr11_56020472     HPrz    G    T        0      0        2 
  11  chr11_56020472     ZBoe    G    T        0      0        2 
  11  chr11_56020472     ZGre    G    T        0      0        2 
  11  chr11_56020472     ZHar    G    T        0      0        2 
  11  chr11_56020472   Sample    G    T        0      0        2 
  11  chr11_56022168     AAsi    T    A        0      0        2 
  11  chr11_56022168     AKia    T    A        0      0        2 
  11  chr11_56022168     AOna    T    A      0.5      1        2 
  11  chr11_56022168     ASom    T    A        0      0        2 
  11  chr11_56022168     HCab    T    A        0      0        2 
  11  chr11_56022168     HPrz    T    A        0      0        2 
  11  chr11_56022168     ZBoe    T    A        0      0        2 
  11  chr11_56022168     ZGre    T    A        0      0        2 
  11  chr11_56022168     ZHar    T    A        0      0        2 
  11  chr11_56022168   Sample    T    A        0      0        2 
  11  chr11_56023779     AAsi    A    C        0      0        2 
  11  chr11_56023779     AKia    A    C        0      0        2 
  11  chr11_56023779     AOna    A    C        0      0        2 
  11  chr11_56023779     ASom    A    C        0      0        2 
  11  chr11_56023779     HCab    A    C        1      2        2 
  11  chr11_56023779     HPrz    A    C        1      2        2 
  11  chr11_56023779     ZBoe    A    C        0      0        2 
  11  chr11_56023779     ZGre    A    C        0      0        2 
  11  chr11_56023779     ZHar    A    C        0      0        2 
  11  chr11_56023779   Sample    A    C        1      2        2 
  11  chr11_56078824     AAsi    G    T        0      0        2 
  11  chr11_56078824     AKia    G    T        0      0        2 
  11  chr11_56078824     AOna    G    T        0      0        2 
  11  chr11_56078824     ASom    G    T        0      0        2 
  11  chr11_56078824     HCab    G    T        0      0        2 
  11  chr11_56078824     HPrz    G    T        0      0        2 
  11  chr11_56078824     ZBoe    G    T      0.5      1        2 
  11  chr11_56078824     ZGre    G    T        0      0        2 
  11  chr11_56078824     ZHar    G    T        0      0        2 
  11  chr11_56078824   Sample    G    T        0      0        2 
  11  chr11_56082103     AAsi    G    C        0      0        2 
  11  chr11_56082103     AKia    G    C        0      0        2 
  11  chr11_56082103     AOna    G    C        0      0        2 
  11  chr11_56082103     ASom    G    C        0      0        2 
  11  chr11_56082103     HCab    G    C        0      0        2 
  11  chr11_56082103     HPrz    G    C        0      0        2 
  11  chr11_56082103     ZBoe    G    C        0      0        2 
  11  chr11_56082103     ZGre    G    C        0      0        2 
  11  chr11_56082103     ZHar    G    C      0.5      1        2 
  11  chr11_56082103   Sample    G    C        0      0        2 
  11  chr11_56090872     AAsi    T    A        0      0        2 
  11  chr11_56090872     AKia    T    A        0      0        2 
  11  chr11_56090872     AOna    T    A        0      0        2 
  11  chr11_56090872     ASom    T    A        0      0        2 
  11  chr11_56090872     HCab    T    A        0      0        2 
  11  chr11_56090872     HPrz    T    A        0      0        2 
  11  chr11_56090872     ZBoe    T    A      0.5      1        2 
  11  chr11_56090872     ZGre    T    A        0      0        2 
  11  chr11_56090872     ZHar    T    A        0      0        2 
  11  chr11_56090872   Sample    T    A        0      0        2 
  11  chr11_56112570     AAsi    C    G        0      0        2 
  11  chr11_56112570     AKia    C    G        0      0        2 
  11  chr11_56112570     AOna    C    G        0      0        2 
  11  chr11_56112570     ASom    C    G        0      0        2 
  11  chr11_56112570     HCab    C    G        1      2        2 
  11  chr11_56112570     HPrz    C    G        1      2        2 
  11  chr11_56112570     ZBoe    C    G        0      0        2 
  11  chr11_56112570     ZGre    C    G        0      0        2 
  11  chr11_56112570     ZHar    C    G        0      0        2 
  11  chr11_56112570   Sample    C    G        1      2        2 
  11  chr11_56117506     AAsi    A    C        1      2        2 
  11  chr11_56117506     AKia    A    C        1      2        2 
  11  chr11_56117506     AOna    A    C      0.5      1        2 
  11  chr11_56117506     ASom    A    C        1      2        2 
  11  chr11_56117506     HCab    A    C        0      0        2 
  11  chr11_56117506     HPrz    A    C        0      0        2 
  11  chr11_56117506     ZBoe    A    C        0      0        2 
  11  chr11_56117506     ZGre    A    C        0      0        2 
  11  chr11_56117506     ZHar    A    C        0      0        2 
  11  chr11_56117506   Sample    A    C        0      0        2 
  11  chr11_56118224     AAsi    C    G        0      0        2 
  11  chr11_56118224     AKia    C    G        0      0        2 
  11  chr11_56118224     AOna    C    G        0      0        2 
  11  chr11_56118224     ASom    C    G        0      0        2 
  11  chr11_56118224     HCab    C    G      0.5      1        2 
  11  chr11_56118224     HPrz    C    G        0      0        2 
  11  chr11_56118224     ZBoe    C    G        0      0        2 
  11  chr11_56118224     ZGre    C    G        0      0        2 
  11  chr11_56118224     ZHar    C    G        0      0        2 
  11  chr11_56118224   Sample    C    G        1      2        2 
  11  chr11_56146382     AAsi    A    T        0      0        2 
  11  chr11_56146382     AKia    A    T        1      2        2 
  11  chr11_56146382     AOna    A    T      0.5      1        2 
  11  chr11_56146382     ASom    A    T        0      0        2 
  11  chr11_56146382     HCab    A    T        0      0        2 
  11  chr11_56146382     HPrz    A    T        0      0        2 
  11  chr11_56146382     ZBoe    A    T        0      0        2 
  11  chr11_56146382     ZGre    A    T        0      0        2 
  11  chr11_56146382     ZHar    A    T        0      0        2 
  11  chr11_56146382   Sample    A    T        0      0        2 
  11  chr11_56152692     AAsi    G    C        0      0        2 
  11  chr11_56152692     AKia    G    C        0      0        2 
  11  chr11_56152692     AOna    G    C        0      0        2 
  11  chr11_56152692     ASom    G    C        0      0        2 
  11  chr11_56152692     HCab    G    C        1      2        2 
  11  chr11_56152692     HPrz    G    C        1      2        2 
  11  chr11_56152692     ZBoe    G    C        0      0        2 
  11  chr11_56152692     ZGre    G    C        0      0        2 
  11  chr11_56152692     ZHar    G    C        0      0        2 
  11  chr11_56152692   Sample    G    C        1      2        2 
  11  chr11_56154576     AAsi    T    A        0      0        2 
  11  chr11_56154576     AKia    T    A        0      0        2 
  11  chr11_56154576     AOna    T    A        0      0        2 
  11  chr11_56154576     ASom    T    A        0      0        2 
  11  chr11_56154576     HCab    T    A        1      2        2 
  11  chr11_56154576     HPrz    T    A        1      2        2 
  11  chr11_56154576     ZBoe    T    A        0      0        2 
  11  chr11_56154576     ZGre    T    A        0      0        2 
  11  chr11_56154576     ZHar    T    A        0      0        2 
  11  chr11_56154576   Sample    T    A        1      2        2 
  11  chr11_56180012     AAsi    C    G        0      0        2 
  11  chr11_56180012     AKia    C    G        0      0        2 
  11  chr11_56180012     AOna    C    G        0      0        2 
  11  chr11_56180012     ASom    C    G        0      0        2 
  11  chr11_56180012     HCab    C    G        0      0        2 
  11  chr11_56180012     HPrz    C    G        0      0        2 
  11  chr11_56180012     ZBoe    C    G        0      0        2 
  11  chr11_56180012     ZGre    C    G        0      0        2 
  11  chr11_56180012     ZHar    C    G        1      2        2 
  11  chr11_56180012   Sample    C    G        0      0        2 
  11  chr11_56181682     AAsi    G    C        0      0        2 
  11  chr11_56181682     AKia    G    C      0.5      1        2 
  11  chr11_56181682     AOna    G    C        0      0        2 
  11  chr11_56181682     ASom    G    C        0      0        2 
  11  chr11_56181682     HCab    G    C        0      0        2 
  11  chr11_56181682     HPrz    G    C        0      0        2 
  11  chr11_56181682     ZBoe    G    C        0      0        2 
  11  chr11_56181682     ZGre    G    C        0      0        2 
  11  chr11_56181682     ZHar    G    C        0      0        2 
  11  chr11_56181682   Sample    G    C        0      0        2 
  11  chr11_56210254     AAsi    C    A        1      2        2 
  11  chr11_56210254     AKia    C    A        0      0        2 
  11  chr11_56210254     AOna    C    A        0      0        2 
  11  chr11_56210254     ASom    C    A        1      2        2 
  11  chr11_56210254     HCab    C    A        1      2        2 
  11  chr11_56210254     HPrz    C    A        1      2        2 
  11  chr11_56210254     ZBoe    C    A        0      0        2 
  11  chr11_56210254     ZGre    C    A        0      0        2 
  11  chr11_56210254     ZHar    C    A        0      0        2 
  11  chr11_56210254   Sample    C    A        1      2        2 
  11  chr11_56213178     AAsi    A    C        0      0        2 
  11  chr11_56213178     AKia    A    C        1      2        2 
  11  chr11_56213178     AOna    A    C        0      0        2 
  11  chr11_56213178     ASom    A    C        0      0        2 
  11  chr11_56213178     HCab    A    C        0      0        2 
  11  chr11_56213178     HPrz    A    C        0      0        2 
  11  chr11_56213178     ZBoe    A    C        0      0        2 
  11  chr11_56213178     ZGre    A    C        0      0        2 
  11  chr11_56213178     ZHar    A    C        0      0        2 
  11  chr11_56213178   Sample    A    C        0      0        2 
  11  chr11_56215065     AAsi    C    G        0      0        2 
  11  chr11_56215065     AKia    C    G        0      0        2 
  11  chr11_56215065     AOna    C    G        0      0        2 
  11  chr11_56215065     ASom    C    G        0      0        2 
  11  chr11_56215065     HCab    C    G        1      2        2 
  11  chr11_56215065     HPrz    C    G        1      2        2 
  11  chr11_56215065     ZBoe    C    G        0      0        2 
  11  chr11_56215065     ZGre    C    G        0      0        2 
  11  chr11_56215065     ZHar    C    G        0      0        2 
  11  chr11_56215065   Sample    C    G        1      2        2 
  11  chr11_56229198     AAsi    C    A        0      0        2 
  11  chr11_56229198     AKia    C    A        0      0        2 
  11  chr11_56229198     AOna    C    A        0      0        2 
  11  chr11_56229198     ASom    C    A        0      0        2 
  11  chr11_56229198     HCab    C    A        0      0        2 
  11  chr11_56229198     HPrz    C    A      0.5      1        2 
  11  chr11_56229198     ZBoe    C    A        0      0        2 
  11  chr11_56229198     ZGre    C    A        0      0        2 
  11  chr11_56229198     ZHar    C    A        0      0        2 
  11  chr11_56229198   Sample    C    A        1      2        2 
  11  chr11_56255690     AAsi    G    C        0      0        2 
  11  chr11_56255690     AKia    G    C        0      0        2 
  11  chr11_56255690     AOna    G    C        0      0        2 
  11  chr11_56255690     ASom    G    C        0      0        2 
  11  chr11_56255690     HCab    G    C        0      0        2 
  11  chr11_56255690     HPrz    G    C        0      0        2 
  11  chr11_56255690     ZBoe    G    C      0.5      1        2 
  11  chr11_56255690     ZGre    G    C        0      0        2 
  11  chr11_56255690     ZHar    G    C        0      0        2 
  11  chr11_56255690   Sample    G    C        0      0        2 
  11  chr11_56256551     AAsi    T    G        0      0        2 
  11  chr11_56256551     AKia    T    G        0      0        2 
  11  chr11_56256551     AOna    T    G        0      0        2 
  11  chr11_56256551     ASom    T    G        0      0        2 
  11  chr11_56256551     HCab    T    G        0      0        2 
  11  chr11_56256551     HPrz    T    G        0      0        2 
  11  chr11_56256551     ZBoe    T    G      0.5      1        2 
  11  chr11_56256551     ZGre    T    G        0      0        2 
  11  chr11_56256551     ZHar    T    G        0      0        2 
  11  chr11_56256551   Sample    T    G        0      0        2 
  11  chr11_56287302     AAsi    C    G        1      2        2 
  11  chr11_56287302     AKia    C    G        0      0        2 
  11  chr11_56287302     AOna    C    G        0      0        2 
  11  chr11_56287302     ASom    C    G        1      2        2 
  11  chr11_56287302     HCab    C    G        0      0        2 
  11  chr11_56287302     HPrz    C    G        0      0        2 
  11  chr11_56287302     ZBoe    C    G        0      0        2 
  11  chr11_56287302     ZGre    C    G        0      0        2 
  11  chr11_56287302     ZHar    C    G        0      0        2 
  11  chr11_56287302   Sample    C    G        0      0        2 
  11  chr11_56298057     AAsi    C    G        0      0        2 
  11  chr11_56298057     AKia    C    G        0      0        2 
  11  chr11_56298057     AOna    C    G        0      0        2 
  11  chr11_56298057     ASom    C    G        0      0        2 
  11  chr11_56298057     HCab    C    G        1      2        2 
  11  chr11_56298057     HPrz    C    G        1      2        2 
  11  chr11_56298057     ZBoe    C    G        0      0        2 
  11  chr11_56298057     ZGre    C    G        0      0        2 
  11  chr11_56298057     ZHar    C    G        0      0        2 
  11  chr11_56298057   Sample    C    G        1      2        2 
  11  chr11_56302513     AAsi    A    C        0      0        2 
  11  chr11_56302513     AKia    A    C        0      0        2 
  11  chr11_56302513     AOna    A    C        0      0        2 
  11  chr11_56302513     ASom    A    C        0      0        2 
  11  chr11_56302513     HCab    A    C        1      2        2 
  11  chr11_56302513     HPrz    A    C        1      2        2 
  11  chr11_56302513     ZBoe    A    C        0      0        2 
  11  chr11_56302513     ZGre    A    C        0      0        2 
  11  chr11_56302513     ZHar    A    C        0      0        2 
  11  chr11_56302513   Sample    A    C        1      2        2 
  11  chr11_56307099     AAsi    C    A        0      0        2 
  11  chr11_56307099     AKia    C    A        0      0        2 
  11  chr11_56307099     AOna    C    A        0      0        2 
  11  chr11_56307099     ASom    C    A        0      0        2 
  11  chr11_56307099     HCab    C    A        1      2        2 
  11  chr11_56307099     HPrz    C    A        1      2        2 
  11  chr11_56307099     ZBoe    C    A        0      0        2 
  11  chr11_56307099     ZGre    C    A        0      0        2 
  11  chr11_56307099     ZHar    C    A        0      0        2 
  11  chr11_56307099   Sample    C    A        1      2        2 
  11  chr11_56313756     AAsi    C    A        0      0        2 
  11  chr11_56313756     AKia    C    A        0      0        2 
  11  chr11_56313756     AOna    C    A        0      0        2 
  11  chr11_56313756     ASom    C    A        0      0        2 
  11  chr11_56313756     HCab    C    A        1      2        2 
  11  chr11_56313756     HPrz    C    A        1      2        2 
  11  chr11_56313756     ZBoe    C    A        0      0        2 
  11  chr11_56313756     ZGre    C    A        0      0        2 
  11  chr11_56313756     ZHar    C    A        0      0        2 
  11  chr11_56313756   Sample    C    A        1      2        2 
  11  chr11_56342708     AAsi    G    C        0      0        2 
  11  chr11_56342708     AKia    G    C        0      0        2 
  11  chr11_56342708     AOna    G    C        0      0        2 
  11  chr11_56342708     ASom    G    C        0      0        2 
  11  chr11_56342708     HCab    G    C        0      0        2 
  11  chr11_56342708     HPrz    G    C        0      0        2 
  11  chr11_56342708     ZBoe    G    C        0      0        2 
  11  chr11_56342708     ZGre    G    C        0      0        2 
  11  chr11_56342708     ZHar    G    C      0.5      1        2 
  11  chr11_56342708   Sample    G    C        0      0        2 
  11  chr11_56347643     AAsi    A    T        0      0        2 
  11  chr11_56347643     AKia    A    T        0      0        2 
  11  chr11_56347643     AOna    A    T        0      0        2 
  11  chr11_56347643     ASom    A    T        0      0        2 
  11  chr11_56347643     HCab    A    T        1      2        2 
  11  chr11_56347643     HPrz    A    T        1      2        2 
  11  chr11_56347643     ZBoe    A    T        0      0        2 
  11  chr11_56347643     ZGre    A    T        0      0        2 
  11  chr11_56347643     ZHar    A    T        0      0        2 
  11  chr11_56347643   Sample    A    T        1      2        2 
  11  chr11_56357992     AAsi    G    T        0      0        2 
  11  chr11_56357992     AKia    G    T        1      2        2 
  11  chr11_56357992     AOna    G    T      0.5      1        2 
  11  chr11_56357992     ASom    G    T        0      0        2 
  11  chr11_56357992     HCab    G    T        0      0        2 
  11  chr11_56357992     HPrz    G    T        0      0        2 
  11  chr11_56357992     ZBoe    G    T        0      0        2 
  11  chr11_56357992     ZGre    G    T        0      0        2 
  11  chr11_56357992     ZHar    G    T        0      0        2 
  11  chr11_56357992   Sample    G    T        0      0        2 
  11  chr11_56359428     AAsi    G    C        0      0        2 
  11  chr11_56359428     AKia    G    C        1      2        2 
  11  chr11_56359428     AOna    G    C        0      0        2 
  11  chr11_56359428     ASom    G    C        0      0        2 
  11  chr11_56359428     HCab    G    C        0      0        2 
  11  chr11_56359428     HPrz    G    C        0      0        2 
  11  chr11_56359428     ZBoe    G    C        0      0        2 
  11  chr11_56359428     ZGre    G    C        0      0        2 
  11  chr11_56359428     ZHar    G    C        0      0        2 
  11  chr11_56359428   Sample    G    C        0      0        2 
  11  chr11_56361594     AAsi    C    A        0      0        2 
  11  chr11_56361594     AKia    C    A        0      0        2 
  11  chr11_56361594     AOna    C    A        0      0        2 
  11  chr11_56361594     ASom    C    A        0      0        2 
  11  chr11_56361594     HCab    C    A      0.5      1        2 
  11  chr11_56361594     HPrz    C    A        1      2        2 
  11  chr11_56361594     ZBoe    C    A        0      0        2 
  11  chr11_56361594     ZGre    C    A        0      0        2 
  11  chr11_56361594     ZHar    C    A        0      0        2 
  11  chr11_56361594   Sample    C    A        0      0        2 
  11  chr11_56371171     AAsi    A    C        0      0        2 
  11  chr11_56371171     AKia    A    C        0      0        2 
  11  chr11_56371171     AOna    A    C        0      0        2 
  11  chr11_56371171     ASom    A    C        0      0        2 
  11  chr11_56371171     HCab    A    C        1      2        2 
  11  chr11_56371171     HPrz    A    C        1      2        2 
  11  chr11_56371171     ZBoe    A    C        0      0        2 
  11  chr11_56371171     ZGre    A    C        0      0        2 
  11  chr11_56371171     ZHar    A    C        0      0        2 
  11  chr11_56371171   Sample    A    C        1      2        2 
  11  chr11_56389312     AAsi    C    G        0      0        2 
  11  chr11_56389312     AKia    C    G        0      0        2 
  11  chr11_56389312     AOna    C    G        0      0        2 
  11  chr11_56389312     ASom    C    G        0      0        2 
  11  chr11_56389312     HCab    C    G        1      2        2 
  11  chr11_56389312     HPrz    C    G        1      2        2 
  11  chr11_56389312     ZBoe    C    G        0      0        2 
  11  chr11_56389312     ZGre    C    G        0      0        2 
  11  chr11_56389312     ZHar    C    G        0      0        2 
  11  chr11_56389312   Sample    C    G        1      2        2 
  11  chr11_56391008     AAsi    G    T        0      0        2 
  11  chr11_56391008     AKia    G    T        0      0        2 
  11  chr11_56391008     AOna    G    T      0.5      1        2 
  11  chr11_56391008     ASom    G    T        0      0        2 
  11  chr11_56391008     HCab    G    T        0      0        2 
  11  chr11_56391008     HPrz    G    T        0      0        2 
  11  chr11_56391008     ZBoe    G    T        0      0        2 
  11  chr11_56391008     ZGre    G    T        0      0        2 
  11  chr11_56391008     ZHar    G    T        0      0        2 
  11  chr11_56391008   Sample    G    T        0      0        2 
  11  chr11_56394475     AAsi    T    A        0      0        2 
  11  chr11_56394475     AKia    T    A        0      0        2 
  11  chr11_56394475     AOna    T    A      0.5      1        2 
  11  chr11_56394475     ASom    T    A        0      0        2 
  11  chr11_56394475     HCab    T    A        0      0        2 
  11  chr11_56394475     HPrz    T    A        0      0        2 
  11  chr11_56394475     ZBoe    T    A        0      0        2 
  11  chr11_56394475     ZGre    T    A        0      0        2 
  11  chr11_56394475     ZHar    T    A        0      0        2 
  11  chr11_56394475   Sample    T    A        0      0        2 
  11  chr11_56404137     AAsi    G    C        0      0        2 
  11  chr11_56404137     AKia    G    C        0      0        2 
  11  chr11_56404137     AOna    G    C        0      0        2 
  11  chr11_56404137     ASom    G    C        0      0        2 
  11  chr11_56404137     HCab    G    C        1      2        2 
  11  chr11_56404137     HPrz    G    C        1      2        2 
  11  chr11_56404137     ZBoe    G    C        0      0        2 
  11  chr11_56404137     ZGre    G    C        0      0        2 
  11  chr11_56404137     ZHar    G    C        0      0        2 
  11  chr11_56404137   Sample    G    C        1      2        2 
  11  chr11_56411992     AAsi    G    C        0      0        2 
  11  chr11_56411992     AKia    G    C        0      0        2 
  11  chr11_56411992     AOna    G    C        0      0        2 
  11  chr11_56411992     ASom    G    C        0      0        2 
  11  chr11_56411992     HCab    G    C        1      2        2 
  11  chr11_56411992     HPrz    G    C        1      2        2 
  11  chr11_56411992     ZBoe    G    C        0      0        2 
  11  chr11_56411992     ZGre    G    C        0      0        2 
  11  chr11_56411992     ZHar    G    C        0      0        2 
  11  chr11_56411992   Sample    G    C        1      2        2 
  11  chr11_56424972     AAsi    T    G        0      0        2 
  11  chr11_56424972     AKia    T    G        0      0        2 
  11  chr11_56424972     AOna    T    G        0      0        2 
  11  chr11_56424972     ASom    T    G        0      0        2 
  11  chr11_56424972     HCab    T    G      0.5      1        2 
  11  chr11_56424972     HPrz    T    G        1      2        2 
  11  chr11_56424972     ZBoe    T    G        0      0        2 
  11  chr11_56424972     ZGre    T    G        0      0        2 
  11  chr11_56424972     ZHar    T    G        0      0        2 
  11  chr11_56424972   Sample    T    G        1      2        2 
  11  chr11_56439098     AAsi    G    T        0      0        2 
  11  chr11_56439098     AKia    G    T        1      2        2 
  11  chr11_56439098     AOna    G    T        0      0        2 
  11  chr11_56439098     ASom    G    T        0      0        2 
  11  chr11_56439098     HCab    G    T        0      0        2 
  11  chr11_56439098     HPrz    G    T        0      0        2 
  11  chr11_56439098     ZBoe    G    T        0      0        2 
  11  chr11_56439098     ZGre    G    T        0      0        2 
  11  chr11_56439098     ZHar    G    T        0      0        2 
  11  chr11_56439098   Sample    G    T        0      0        2 
  11  chr11_56443318     AAsi    G    C        0      0        2 
  11  chr11_56443318     AKia    G    C        0      0        2 
  11  chr11_56443318     AOna    G    C        0      0        2 
  11  chr11_56443318     ASom    G    C        0      0        2 
  11  chr11_56443318     HCab    G    C        1      2        2 
  11  chr11_56443318     HPrz    G    C        1      2        2 
  11  chr11_56443318     ZBoe    G    C        0      0        2 
  11  chr11_56443318     ZGre    G    C        0      0        2 
  11  chr11_56443318     ZHar    G    C        0      0        2 
  11  chr11_56443318   Sample    G    C        1      2        2 
  11  chr11_56455120     AAsi    G    T        0      0        2 
  11  chr11_56455120     AKia    G    T        0      0        2 
  11  chr11_56455120     AOna    G    T      0.5      1        2 
  11  chr11_56455120     ASom    G    T        0      0        2 
  11  chr11_56455120     HCab    G    T        0      0        2 
  11  chr11_56455120     HPrz    G    T        0      0        2 
  11  chr11_56455120     ZBoe    G    T        0      0        2 
  11  chr11_56455120     ZGre    G    T        0      0        2 
  11  chr11_56455120     ZHar    G    T        0      0        2 
  11  chr11_56455120   Sample    G    T        0      0        2 
  11  chr11_56456786     AAsi    C    A        0      0        2 
  11  chr11_56456786     AKia    C    A        0      0        2 
  11  chr11_56456786     AOna    C    A        0      0        2 
  11  chr11_56456786     ASom    C    A        0      0        2 
  11  chr11_56456786     HCab    C    A        1      2        2 
  11  chr11_56456786     HPrz    C    A      0.5      1        2 
  11  chr11_56456786     ZBoe    C    A        0      0        2 
  11  chr11_56456786     ZGre    C    A        0      0        2 
  11  chr11_56456786     ZHar    C    A        0      0        2 
  11  chr11_56456786   Sample    C    A        1      2        2 
  11  chr11_56457024     AAsi    T    G        0      0        2 
  11  chr11_56457024     AKia    T    G        0      0        2 
  11  chr11_56457024     AOna    T    G      0.5      1        2 
  11  chr11_56457024     ASom    T    G        0      0        2 
  11  chr11_56457024     HCab    T    G        0      0        2 
  11  chr11_56457024     HPrz    T    G        0      0        2 
  11  chr11_56457024     ZBoe    T    G        0      0        2 
  11  chr11_56457024     ZGre    T    G        0      0        2 
  11  chr11_56457024     ZHar    T    G        0      0        2 
  11  chr11_56457024   Sample    T    G        0      0        2 
  11  chr11_56462660     AAsi    A    C        0      0        2 
  11  chr11_56462660     AKia    A    C        1      2        2 
  11  chr11_56462660     AOna    A    C        0      0        2 
  11  chr11_56462660     ASom    A    C        0      0        2 
  11  chr11_56462660     HCab    A    C        0      0        2 
  11  chr11_56462660     HPrz    A    C        0      0        2 
  11  chr11_56462660     ZBoe    A    C        0      0        2 
  11  chr11_56462660     ZGre    A    C        0      0        2 
  11  chr11_56462660     ZHar    A    C        0      0        2 
  11  chr11_56462660   Sample    A    C        0      0        2 
  11  chr11_56492397     AAsi    C    G        0      0        2 
  11  chr11_56492397     AKia    C    G        0      0        2 
  11  chr11_56492397     AOna    C    G        0      0        2 
  11  chr11_56492397     ASom    C    G        0      0        2 
  11  chr11_56492397     HCab    C    G        1      2        2 
  11  chr11_56492397     HPrz    C    G        1      2        2 
  11  chr11_56492397     ZBoe    C    G        0      0        2 
  11  chr11_56492397     ZGre    C    G        0      0        2 
  11  chr11_56492397     ZHar    C    G        0      0        2 
  11  chr11_56492397   Sample    C    G        1      2        2 
  11  chr11_56532419     AAsi    C    A        0      0        2 
  11  chr11_56532419     AKia    C    A        0      0        2 
  11  chr11_56532419     AOna    C    A        0      0        2 
  11  chr11_56532419     ASom    C    A        0      0        2 
  11  chr11_56532419     HCab    C    A        0      0        2 
  11  chr11_56532419     HPrz    C    A      0.5      1        2 
  11  chr11_56532419     ZBoe    C    A        0      0        2 
  11  chr11_56532419     ZGre    C    A        0      0        2 
  11  chr11_56532419     ZHar    C    A        0      0        2 
  11  chr11_56532419   Sample    C    A        1      2        2 
  11  chr11_56535736     AAsi    A    C        0      0        2 
  11  chr11_56535736     AKia    A    C        0      0        2 
  11  chr11_56535736     AOna    A    C        0      0        2 
  11  chr11_56535736     ASom    A    C        0      0        2 
  11  chr11_56535736     HCab    A    C        1      2        2 
  11  chr11_56535736     HPrz    A    C        1      2        2 
  11  chr11_56535736     ZBoe    A    C        0      0        2 
  11  chr11_56535736     ZGre    A    C        0      0        2 
  11  chr11_56535736     ZHar    A    C        0      0        2 
  11  chr11_56535736   Sample    A    C        1      2        2 
  11  chr11_56537719     AAsi    C    G        0      0        2 
  11  chr11_56537719     AKia    C    G        0      0        2 
  11  chr11_56537719     AOna    C    G        0      0        2 
  11  chr11_56537719     ASom    C    G        0      0        2 
  11  chr11_56537719     HCab    C    G        0      0        2 
  11  chr11_56537719     HPrz    C    G      0.5      1        2 
  11  chr11_56537719     ZBoe    C    G        0      0        2 
  11  chr11_56537719     ZGre    C    G        0      0        2 
  11  chr11_56537719     ZHar    C    G        0      0        2 
  11  chr11_56537719   Sample    C    G        1      2        2 
  11  chr11_56555131     AAsi    G    C        0      0        2 
  11  chr11_56555131     AKia    G    C        0      0        2 
  11  chr11_56555131     AOna    G    C        0      0        2 
  11  chr11_56555131     ASom    G    C        0      0        2 
  11  chr11_56555131     HCab    G    C        1      2        2 
  11  chr11_56555131     HPrz    G    C        1      2        2 
  11  chr11_56555131     ZBoe    G    C      0.5      1        2 
  11  chr11_56555131     ZGre    G    C        1      2        2 
  11  chr11_56555131     ZHar    G    C        0      0        2 
  11  chr11_56555131   Sample    G    C        1      2        2 
  11  chr11_56563325     AAsi    A    T        0      0        2 
  11  chr11_56563325     AKia    A    T        0      0        2 
  11  chr11_56563325     AOna    A    T        0      0        2 
  11  chr11_56563325     ASom    A    T        0      0        2 
  11  chr11_56563325     HCab    A    T        0      0        2 
  11  chr11_56563325     HPrz    A    T        0      0        2 
  11  chr11_56563325     ZBoe    A    T      0.5      1        2 
  11  chr11_56563325     ZGre    A    T        0      0        2 
  11  chr11_56563325     ZHar    A    T        0      0        2 
  11  chr11_56563325   Sample    A    T        0      0        2 
  11  chr11_56566604     AAsi    T    G        0      0        2 
  11  chr11_56566604     AKia    T    G        0      0        2 
  11  chr11_56566604     AOna    T    G        0      0        2 
  11  chr11_56566604     ASom    T    G        0      0        2 
  11  chr11_56566604     HCab    T    G        1      2        2 
  11  chr11_56566604     HPrz    T    G        1      2        2 
  11  chr11_56566604     ZBoe    T    G        0      0        2 
  11  chr11_56566604     ZGre    T    G        0      0        2 
  11  chr11_56566604     ZHar    T    G        0      0        2 
  11  chr11_56566604   Sample    T    G        1      2        2 
  11  chr11_56569584     AAsi    C    G        0      0        2 
  11  chr11_56569584     AKia    C    G        0      0        2 
  11  chr11_56569584     AOna    C    G        0      0        2 
  11  chr11_56569584     ASom    C    G        0      0        2 
  11  chr11_56569584     HCab    C    G        0      0        2 
  11  chr11_56569584     HPrz    C    G        0      0        2 
  11  chr11_56569584     ZBoe    C    G        0      0        2 
  11  chr11_56569584     ZGre    C    G        0      0        2 
  11  chr11_56569584     ZHar    C    G      0.5      1        2 
  11  chr11_56569584   Sample    C    G        0      0        2 
  11  chr11_56580762     AAsi    A    C        0      0        2 
  11  chr11_56580762     AKia    A    C        0      0        2 
  11  chr11_56580762     AOna    A    C        0      0        2 
  11  chr11_56580762     ASom    A    C        0      0        2 
  11  chr11_56580762     HCab    A    C        0      0        2 
  11  chr11_56580762     HPrz    A    C        0      0        2 
  11  chr11_56580762     ZBoe    A    C      0.5      1        2 
  11  chr11_56580762     ZGre    A    C        0      0        2 
  11  chr11_56580762     ZHar    A    C        0      0        2 
  11  chr11_56580762   Sample    A    C        0      0        2 
  11  chr11_56587086     AAsi    A    T        0      0        2 
  11  chr11_56587086     AKia    A    T        0      0        2 
  11  chr11_56587086     AOna    A    T        0      0        2 
  11  chr11_56587086     ASom    A    T        0      0        2 
  11  chr11_56587086     HCab    A    T        0      0        2 
  11  chr11_56587086     HPrz    A    T        0      0        2 
  11  chr11_56587086     ZBoe    A    T        0      0        2 
  11  chr11_56587086     ZGre    A    T        1      2        2 
  11  chr11_56587086     ZHar    A    T        0      0        2 
  11  chr11_56587086   Sample    A    T        0      0        2 
  11  chr11_56592238     AAsi    G    T        0      0        2 
  11  chr11_56592238     AKia    G    T        0      0        2 
  11  chr11_56592238     AOna    G    T        0      0        2 
  11  chr11_56592238     ASom    G    T        0      0        2 
  11  chr11_56592238     HCab    G    T      0.5      1        2 
  11  chr11_56592238     HPrz    G    T        0      0        2 
  11  chr11_56592238     ZBoe    G    T        0      0        2 
  11  chr11_56592238     ZGre    G    T        0      0        2 
  11  chr11_56592238     ZHar    G    T        0      0        2 
  11  chr11_56592238   Sample    G    T        0      0        2 
  11  chr11_56614117     AAsi    A    T        0      0        2 
  11  chr11_56614117     AKia    A    T        0      0        2 
  11  chr11_56614117     AOna    A    T        0      0        2 
  11  chr11_56614117     ASom    A    T        0      0        2 
  11  chr11_56614117     HCab    A    T      0.5      1        2 
  11  chr11_56614117     HPrz    A    T      0.5      1        2 
  11  chr11_56614117     ZBoe    A    T        0      0        2 
  11  chr11_56614117     ZGre    A    T        0      0        2 
  11  chr11_56614117     ZHar    A    T        0      0        2 
  11  chr11_56614117   Sample    A    T        0      0        2 
  11  chr11_56620442     AAsi    T    A        0      0        2 
  11  chr11_56620442     AKia    T    A        0      0        2 
  11  chr11_56620442     AOna    T    A        0      0        2 
  11  chr11_56620442     ASom    T    A        0      0        2 
  11  chr11_56620442     HCab    T    A        1      2        2 
  11  chr11_56620442     HPrz    T    A        1      2        2 
  11  chr11_56620442     ZBoe    T    A        0      0        2 
  11  chr11_56620442     ZGre    T    A        0      0        2 
  11  chr11_56620442     ZHar    T    A        0      0        2 
  11  chr11_56620442   Sample    T    A        1      2        2 
  11  chr11_56628117     AAsi    G    T        0      0        2 
  11  chr11_56628117     AKia    G    T        0      0        2 
  11  chr11_56628117     AOna    G    T        0      0        2 
  11  chr11_56628117     ASom    G    T        0      0        2 
  11  chr11_56628117     HCab    G    T        0      0        2 
  11  chr11_56628117     HPrz    G    T        0      0        2 
  11  chr11_56628117     ZBoe    G    T        0      0        2 
  11  chr11_56628117     ZGre    G    T        1      2        2 
  11  chr11_56628117     ZHar    G    T        0      0        2 
  11  chr11_56628117   Sample    G    T        0      0        2 
  11  chr11_56643109     AAsi    G    T        0      0        2 
  11  chr11_56643109     AKia    G    T        0      0        2 
  11  chr11_56643109     AOna    G    T        0      0        2 
  11  chr11_56643109     ASom    G    T      0.5      1        2 
  11  chr11_56643109     HCab    G    T        0      0        2 
  11  chr11_56643109     HPrz    G    T        0      0        2 
  11  chr11_56643109     ZBoe    G    T        0      0        2 
  11  chr11_56643109     ZGre    G    T        0      0        2 
  11  chr11_56643109     ZHar    G    T        0      0        2 
  11  chr11_56643109   Sample    G    T        0      0        2 
  11  chr11_56652165     AAsi    T    G        0      0        2 
  11  chr11_56652165     AKia    T    G        1      2        2 
  11  chr11_56652165     AOna    T    G        0      0        2 
  11  chr11_56652165     ASom    T    G        0      0        2 
  11  chr11_56652165     HCab    T    G        0      0        2 
  11  chr11_56652165     HPrz    T    G        0      0        2 
  11  chr11_56652165     ZBoe    T    G        0      0        2 
  11  chr11_56652165     ZGre    T    G        0      0        2 
  11  chr11_56652165     ZHar    T    G        0      0        2 
  11  chr11_56652165   Sample    T    G        0      0        2 
  11  chr11_56664772     AAsi    T    A        0      0        2 
  11  chr11_56664772     AKia    T    A        0      0        2 
  11  chr11_56664772     AOna    T    A        0      0        2 
  11  chr11_56664772     ASom    T    A        0      0        2 
  11  chr11_56664772     HCab    T    A        1      2        2 
  11  chr11_56664772     HPrz    T    A        1      2        2 
  11  chr11_56664772     ZBoe    T    A        0      0        2 
  11  chr11_56664772     ZGre    T    A        0      0        2 
  11  chr11_56664772     ZHar    T    A        0      0        2 
  11  chr11_56664772   Sample    T    A        1      2        2 
  11  chr11_56674629     AAsi    G    C        0      0        2 
  11  chr11_56674629     AKia    G    C        0      0        2 
  11  chr11_56674629     AOna    G    C        0      0        2 
  11  chr11_56674629     ASom    G    C        0      0        2 
  11  chr11_56674629     HCab    G    C        0      0        2 
  11  chr11_56674629     HPrz    G    C        0      0        2 
  11  chr11_56674629     ZBoe    G    C      0.5      1        2 
  11  chr11_56674629     ZGre    G    C        0      0        2 
  11  chr11_56674629     ZHar    G    C        0      0        2 
  11  chr11_56674629   Sample    G    C        0      0        2 
  11  chr11_56687770     AAsi    C    A        0      0        2 
  11  chr11_56687770     AKia    C    A        0      0        2 
  11  chr11_56687770     AOna    C    A        0      0        2 
  11  chr11_56687770     ASom    C    A        0      0        2 
  11  chr11_56687770     HCab    C    A        1      2        2 
  11  chr11_56687770     HPrz    C    A        1      2        2 
  11  chr11_56687770     ZBoe    C    A        0      0        2 
  11  chr11_56687770     ZGre    C    A        0      0        2 
  11  chr11_56687770     ZHar    C    A        0      0        2 
  11  chr11_56687770   Sample    C    A        1      2        2 
  11  chr11_56689272     AAsi    T    G        1      2        2 
  11  chr11_56689272     AKia    T    G        0      0        2 
  11  chr11_56689272     AOna    T    G        0      0        2 
  11  chr11_56689272     ASom    T    G        0      0        2 
  11  chr11_56689272     HCab    T    G        0      0        2 
  11  chr11_56689272     HPrz    T    G        0      0        2 
  11  chr11_56689272     ZBoe    T    G        0      0        2 
  11  chr11_56689272     ZGre    T    G        0      0        2 
  11  chr11_56689272     ZHar    T    G        0      0        2 
  11  chr11_56689272   Sample    T    G        0      0        2 
  11  chr11_56691197     AAsi    C    A        0      0        2 
  11  chr11_56691197     AKia    C    A        1      2        2 
  11  chr11_56691197     AOna    C    A      0.5      1        2 
  11  chr11_56691197     ASom    C    A        0      0        2 
  11  chr11_56691197     HCab    C    A        0      0        2 
  11  chr11_56691197     HPrz    C    A        0      0        2 
  11  chr11_56691197     ZBoe    C    A        0      0        2 
  11  chr11_56691197     ZGre    C    A        0      0        2 
  11  chr11_56691197     ZHar    C    A        0      0        2 
  11  chr11_56691197   Sample    C    A        0      0        2 
  11  chr11_56695543     AAsi    G    C        0      0        2 
  11  chr11_56695543     AKia    G    C        0      0        2 
  11  chr11_56695543     AOna    G    C        0      0        2 
  11  chr11_56695543     ASom    G    C        0      0        2 
  11  chr11_56695543     HCab    G    C        1      2        2 
  11  chr11_56695543     HPrz    G    C        1      2        2 
  11  chr11_56695543     ZBoe    G    C        0      0        2 
  11  chr11_56695543     ZGre    G    C        0      0        2 
  11  chr11_56695543     ZHar    G    C        0      0        2 
  11  chr11_56695543   Sample    G    C        1      2        2 
  11  chr11_56696765     AAsi    C    A        0      0        2 
  11  chr11_56696765     AKia    C    A        0      0        2 
  11  chr11_56696765     AOna    C    A        0      0        2 
  11  chr11_56696765     ASom    C    A        0      0        2 
  11  chr11_56696765     HCab    C    A        1      2        2 
  11  chr11_56696765     HPrz    C    A        1      2        2 
  11  chr11_56696765     ZBoe    C    A        0      0        2 
  11  chr11_56696765     ZGre    C    A        0      0        2 
  11  chr11_56696765     ZHar    C    A        0      0        2 
  11  chr11_56696765   Sample    C    A        1      2        2 
  11  chr11_56697991     AAsi    G    T        0      0        2 
  11  chr11_56697991     AKia    G    T        0      0        2 
  11  chr11_56697991     AOna    G    T        0      0        2 
  11  chr11_56697991     ASom    G    T        0      0        2 
  11  chr11_56697991     HCab    G    T        0      0        2 
  11  chr11_56697991     HPrz    G    T        0      0        2 
  11  chr11_56697991     ZBoe    G    T        0      0        2 
  11  chr11_56697991     ZGre    G    T        0      0        2 
  11  chr11_56697991     ZHar    G    T      0.5      1        2 
  11  chr11_56697991   Sample    G    T        0      0        2 
  11  chr11_56702522     AAsi    C    A        0      0        2 
  11  chr11_56702522     AKia    C    A      0.5      1        2 
  11  chr11_56702522     AOna    C    A      0.5      1        2 
  11  chr11_56702522     ASom    C    A        0      0        2 
  11  chr11_56702522     HCab    C    A        0      0        2 
  11  chr11_56702522     HPrz    C    A        0      0        2 
  11  chr11_56702522     ZBoe    C    A        0      0        2 
  11  chr11_56702522     ZGre    C    A        0      0        2 
  11  chr11_56702522     ZHar    C    A        0      0        2 
  11  chr11_56702522   Sample    C    A        0      0        2 
  11  chr11_56715462     AAsi    T    A      0.5      1        2 
  11  chr11_56715462     AKia    T    A        0      0        2 
  11  chr11_56715462     AOna    T    A        0      0        2 
  11  chr11_56715462     ASom    T    A      0.5      1        2 
  11  chr11_56715462     HCab    T    A        0      0        2 
  11  chr11_56715462     HPrz    T    A        0      0        2 
  11  chr11_56715462     ZBoe    T    A        0      0        2 
  11  chr11_56715462     ZGre    T    A        0      0        2 
  11  chr11_56715462     ZHar    T    A        0      0        2 
  11  chr11_56715462   Sample    T    A        0      0        2 
  11  chr11_56716783     AAsi    A    T        0      0        2 
  11  chr11_56716783     AKia    A    T        0      0        2 
  11  chr11_56716783     AOna    A    T        0      0        2 
  11  chr11_56716783     ASom    A    T        0      0        2 
  11  chr11_56716783     HCab    A    T        1      2        2 
  11  chr11_56716783     HPrz    A    T        1      2        2 
  11  chr11_56716783     ZBoe    A    T        0      0        2 
  11  chr11_56716783     ZGre    A    T        0      0        2 
  11  chr11_56716783     ZHar    A    T        0      0        2 
  11  chr11_56716783   Sample    A    T        1      2        2 
  11  chr11_56722347     AAsi    C    G        0      0        2 
  11  chr11_56722347     AKia    C    G        0      0        2 
  11  chr11_56722347     AOna    C    G        0      0        2 
  11  chr11_56722347     ASom    C    G        0      0        2 
  11  chr11_56722347     HCab    C    G        1      2        2 
  11  chr11_56722347     HPrz    C    G        1      2        2 
  11  chr11_56722347     ZBoe    C    G        0      0        2 
  11  chr11_56722347     ZGre    C    G        0      0        2 
  11  chr11_56722347     ZHar    C    G        0      0        2 
  11  chr11_56722347   Sample    C    G        1      2        2 
  11  chr11_56726153     AAsi    A    T        0      0        2 
  11  chr11_56726153     AKia    A    T        0      0        2 
  11  chr11_56726153     AOna    A    T        0      0        2 
  11  chr11_56726153     ASom    A    T        0      0        2 
  11  chr11_56726153     HCab    A    T        1      2        2 
  11  chr11_56726153     HPrz    A    T        1      2        2 
  11  chr11_56726153     ZBoe    A    T        0      0        2 
  11  chr11_56726153     ZGre    A    T        0      0        2 
  11  chr11_56726153     ZHar    A    T        0      0        2 
  11  chr11_56726153   Sample    A    T        1      2        2 
  11  chr11_56742117     AAsi    G    T        0      0        2 
  11  chr11_56742117     AKia    G    T        0      0        2 
  11  chr11_56742117     AOna    G    T        0      0        2 
  11  chr11_56742117     ASom    G    T        0      0        2 
  11  chr11_56742117     HCab    G    T        0      0        2 
  11  chr11_56742117     HPrz    G    T        0      0        2 
  11  chr11_56742117     ZBoe    G    T        0      0        2 
  11  chr11_56742117     ZGre    G    T        1      2        2 
  11  chr11_56742117     ZHar    G    T        0      0        2 
  11  chr11_56742117   Sample    G    T        0      0        2 
  11  chr11_56765910     AAsi    T    A        0      0        2 
  11  chr11_56765910     AKia    T    A        0      0        2 
  11  chr11_56765910     AOna    T    A        0      0        2 
  11  chr11_56765910     ASom    T    A        0      0        2 
  11  chr11_56765910     HCab    T    A        1      2        2 
  11  chr11_56765910     HPrz    T    A        1      2        2 
  11  chr11_56765910     ZBoe    T    A        0      0        2 
  11  chr11_56765910     ZGre    T    A        0      0        2 
  11  chr11_56765910     ZHar    T    A        0      0        2 
  11  chr11_56765910   Sample    T    A        1      2        2 
  11  chr11_56790064     AAsi    A    C      0.5      1        2 
  11  chr11_56790064     AKia    A    C        0      0        2 
  11  chr11_56790064     AOna    A    C        0      0        2 
  11  chr11_56790064     ASom    A    C        1      2        2 
  11  chr11_56790064     HCab    A    C        0      0        2 
  11  chr11_56790064     HPrz    A    C        0      0        2 
  11  chr11_56790064     ZBoe    A    C        0      0        2 
  11  chr11_56790064     ZGre    A    C        0      0        2 
  11  chr11_56790064     ZHar    A    C        0      0        2 
  11  chr11_56790064   Sample    A    C        0      0        2 
  11  chr11_56799359     AAsi    A    T        0      0        2 
  11  chr11_56799359     AKia    A    T        1      2        2 
  11  chr11_56799359     AOna    A    T        0      0        2 
  11  chr11_56799359     ASom    A    T        0      0        2 
  11  chr11_56799359     HCab    A    T        0      0        2 
  11  chr11_56799359     HPrz    A    T        0      0        2 
  11  chr11_56799359     ZBoe    A    T        0      0        2 
  11  chr11_56799359     ZGre    A    T        0      0        2 
  11  chr11_56799359     ZHar    A    T        0      0        2 
  11  chr11_56799359   Sample    A    T        0      0        2 
  11  chr11_56821526     AAsi    C    A        0      0        2 
  11  chr11_56821526     AKia    C    A        1      2        2 
  11  chr11_56821526     AOna    C    A        0      0        2 
  11  chr11_56821526     ASom    C    A        0      0        2 
  11  chr11_56821526     HCab    C    A        0      0        2 
  11  chr11_56821526     HPrz    C    A        0      0        2 
  11  chr11_56821526     ZBoe    C    A        0      0        2 
  11  chr11_56821526     ZGre    C    A        0      0        2 
  11  chr11_56821526     ZHar    C    A        0      0        2 
  11  chr11_56821526   Sample    C    A        0      0        2 
  11  chr11_56823248     AAsi    C    G        0      0        2 
  11  chr11_56823248     AKia    C    G        0      0        2 
  11  chr11_56823248     AOna    C    G        0      0        2 
  11  chr11_56823248     ASom    C    G        0      0        2 
  11  chr11_56823248     HCab    C    G        0      0        2 
  11  chr11_56823248     HPrz    C    G        0      0        2 
  11  chr11_56823248     ZBoe    C    G        0      0        2 
  11  chr11_56823248     ZGre    C    G      0.5      1        2 
  11  chr11_56823248     ZHar    C    G        0      0        2 
  11  chr11_56823248   Sample    C    G        0      0        2 
  11  chr11_56842339     AAsi    G    C        0      0        2 
  11  chr11_56842339     AKia    G    C        0      0        2 
  11  chr11_56842339     AOna    G    C        0      0        2 
  11  chr11_56842339     ASom    G    C        0      0        2 
  11  chr11_56842339     HCab    G    C        1      2        2 
  11  chr11_56842339     HPrz    G    C        1      2        2 
  11  chr11_56842339     ZBoe    G    C        0      0        2 
  11  chr11_56842339     ZGre    G    C        0      0        2 
  11  chr11_56842339     ZHar    G    C        0      0        2 
  11  chr11_56842339   Sample    G    C        1      2        2 
  11  chr11_56853313     AAsi    A    T        0      0        2 
  11  chr11_56853313     AKia    A    T        0      0        2 
  11  chr11_56853313     AOna    A    T        0      0        2 
  11  chr11_56853313     ASom    A    T        0      0        2 
  11  chr11_56853313     HCab    A    T        0      0        2 
  11  chr11_56853313     HPrz    A    T        0      0        2 
  11  chr11_56853313     ZBoe    A    T      0.5      1        2 
  11  chr11_56853313     ZGre    A    T        0      0        2 
  11  chr11_56853313     ZHar    A    T        0      0        2 
  11  chr11_56853313   Sample    A    T        0      0        2 
  11  chr11_56856315     AAsi    G    T        0      0        2 
  11  chr11_56856315     AKia    G    T        0      0        2 
  11  chr11_56856315     AOna    G    T        0      0        2 
  11  chr11_56856315     ASom    G    T        0      0        2 
  11  chr11_56856315     HCab    G    T        1      2        2 
  11  chr11_56856315     HPrz    G    T        1      2        2 
  11  chr11_56856315     ZBoe    G    T        0      0        2 
  11  chr11_56856315     ZGre    G    T        0      0        2 
  11  chr11_56856315     ZHar    G    T        0      0        2 
  11  chr11_56856315   Sample    G    T        1      2        2 
  11  chr11_56858431     AAsi    T    G        0      0        2 
  11  chr11_56858431     AKia    T    G        0      0        2 
  11  chr11_56858431     AOna    T    G        0      0        2 
  11  chr11_56858431     ASom    T    G        0      0        2 
  11  chr11_56858431     HCab    T    G        0      0        2 
  11  chr11_56858431     HPrz    T    G        0      0        2 
  11  chr11_56858431     ZBoe    T    G        0      0        2 
  11  chr11_56858431     ZGre    T    G        1      2        2 
  11  chr11_56858431     ZHar    T    G        0      0        2 
  11  chr11_56858431   Sample    T    G        0      0        2 
  11  chr11_56861559     AAsi    G    T        0      0        2 
  11  chr11_56861559     AKia    G    T        0      0        2 
  11  chr11_56861559     AOna    G    T        1      2        2 
  11  chr11_56861559     ASom    G    T        0      0        2 
  11  chr11_56861559     HCab    G    T        0      0        2 
  11  chr11_56861559     HPrz    G    T        0      0        2 
  11  chr11_56861559     ZBoe    G    T        0      0        2 
  11  chr11_56861559     ZGre    G    T        0      0        2 
  11  chr11_56861559     ZHar    G    T        0      0        2 
  11  chr11_56861559   Sample    G    T        0      0        2 
  11  chr11_56867577     AAsi    G    C        0      0        2 
  11  chr11_56867577     AKia    G    C        0      0        2 
  11  chr11_56867577     AOna    G    C      0.5      1        2 
  11  chr11_56867577     ASom    G    C        0      0        2 
  11  chr11_56867577     HCab    G    C        0      0        2 
  11  chr11_56867577     HPrz    G    C        0      0        2 
  11  chr11_56867577     ZBoe    G    C        0      0        2 
  11  chr11_56867577     ZGre    G    C        0      0        2 
  11  chr11_56867577     ZHar    G    C        0      0        2 
  11  chr11_56867577   Sample    G    C        0      0        2 
  11  chr11_56875354     AAsi    G    C        0      0        2 
  11  chr11_56875354     AKia    G    C        1      2        2 
  11  chr11_56875354     AOna    G    C        0      0        2 
  11  chr11_56875354     ASom    G    C        0      0        2 
  11  chr11_56875354     HCab    G    C        0      0        2 
  11  chr11_56875354     HPrz    G    C        0      0        2 
  11  chr11_56875354     ZBoe    G    C        0      0        2 
  11  chr11_56875354     ZGre    G    C        0      0        2 
  11  chr11_56875354     ZHar    G    C        0      0        2 
  11  chr11_56875354   Sample    G    C        0      0        2 
  11  chr11_56880963     AAsi    G    C        0      0        2 
  11  chr11_56880963     AKia    G    C        0      0        2 
  11  chr11_56880963     AOna    G    C      0.5      1        2 
  11  chr11_56880963     ASom    G    C        0      0        2 
  11  chr11_56880963     HCab    G    C        0      0        2 
  11  chr11_56880963     HPrz    G    C        0      0        2 
  11  chr11_56880963     ZBoe    G    C        0      0        2 
  11  chr11_56880963     ZGre    G    C        0      0        2 
  11  chr11_56880963     ZHar    G    C        0      0        2 
  11  chr11_56880963   Sample    G    C        0      0        2 
  11  chr11_56895627     AAsi    G    C        0      0        2 
  11  chr11_56895627     AKia    G    C        0      0        2 
  11  chr11_56895627     AOna    G    C        0      0        2 
  11  chr11_56895627     ASom    G    C        0      0        2 
  11  chr11_56895627     HCab    G    C        1      2        2 
  11  chr11_56895627     HPrz    G    C        1      2        2 
  11  chr11_56895627     ZBoe    G    C        0      0        2 
  11  chr11_56895627     ZGre    G    C        0      0        2 
  11  chr11_56895627     ZHar    G    C        0      0        2 
  11  chr11_56895627   Sample    G    C        1      2        2 
  11  chr11_56898343     AAsi    G    C        0      0        2 
  11  chr11_56898343     AKia    G    C        0      0        2 
  11  chr11_56898343     AOna    G    C        0      0        2 
  11  chr11_56898343     ASom    G    C        0      0        2 
  11  chr11_56898343     HCab    G    C        1      2        2 
  11  chr11_56898343     HPrz    G    C        1      2        2 
  11  chr11_56898343     ZBoe    G    C        0      0        2 
  11  chr11_56898343     ZGre    G    C        0      0        2 
  11  chr11_56898343     ZHar    G    C        0      0        2 
  11  chr11_56898343   Sample    G    C        1      2        2 
  11  chr11_56913945     AAsi    C    A      0.5      1        2 
  11  chr11_56913945     AKia    C    A        0      0        2 
  11  chr11_56913945     AOna    C    A        0      0        2 
  11  chr11_56913945     ASom    C    A        0      0        2 
  11  chr11_56913945     HCab    C    A        0      0        2 
  11  chr11_56913945     HPrz    C    A        0      0        2 
  11  chr11_56913945     ZBoe    C    A        0      0        2 
  11  chr11_56913945     ZGre    C    A        0      0        2 
  11  chr11_56913945     ZHar    C    A        0      0        2 
  11  chr11_56913945   Sample    C    A        0      0        2 
  11  chr11_56914268     AAsi    A    T        0      0        2 
  11  chr11_56914268     AKia    A    T        0      0        2 
  11  chr11_56914268     AOna    A    T        0      0        2 
  11  chr11_56914268     ASom    A    T        0      0        2 
  11  chr11_56914268     HCab    A    T        0      0        2 
  11  chr11_56914268     HPrz    A    T        0      0        2 
  11  chr11_56914268     ZBoe    A    T        0      0        2 
  11  chr11_56914268     ZGre    A    T        0      0        2 
  11  chr11_56914268     ZHar    A    T        1      2        2 
  11  chr11_56914268   Sample    A    T        0      0        2 
  11  chr11_56917751     AAsi    T    G        0      0        2 
  11  chr11_56917751     AKia    T    G        0      0        2 
  11  chr11_56917751     AOna    T    G        0      0        2 
  11  chr11_56917751     ASom    T    G      0.5      1        2 
  11  chr11_56917751     HCab    T    G        0      0        2 
  11  chr11_56917751     HPrz    T    G        0      0        2 
  11  chr11_56917751     ZBoe    T    G        0      0        2 
  11  chr11_56917751     ZGre    T    G        0      0        2 
  11  chr11_56917751     ZHar    T    G        0      0        2 
  11  chr11_56917751   Sample    T    G        0      0        2 
  11  chr11_56924111     AAsi    C    A        0      0        2 
  11  chr11_56924111     AKia    C    A        0      0        2 
  11  chr11_56924111     AOna    C    A        0      0        2 
  11  chr11_56924111     ASom    C    A        0      0        2 
  11  chr11_56924111     HCab    C    A        1      2        2 
  11  chr11_56924111     HPrz    C    A        1      2        2 
  11  chr11_56924111     ZBoe    C    A        0      0        2 
  11  chr11_56924111     ZGre    C    A        0      0        2 
  11  chr11_56924111     ZHar    C    A        0      0        2 
  11  chr11_56924111   Sample    C    A        1      2        2 
  11  chr11_56927549     AAsi    G    T        0      0        2 
  11  chr11_56927549     AKia    G    T        0      0        2 
  11  chr11_56927549     AOna    G    T        0      0        2 
  11  chr11_56927549     ASom    G    T        0      0        2 
  11  chr11_56927549     HCab    G    T        1      2        2 
  11  chr11_56927549     HPrz    G    T        1      2        2 
  11  chr11_56927549     ZBoe    G    T        0      0        2 
  11  chr11_56927549     ZGre    G    T        0      0        2 
  11  chr11_56927549     ZHar    G    T        0      0        2 
  11  chr11_56927549   Sample    G    T        1      2        2 
  11  chr11_56929977     AAsi    T    A        0      0        2 
  11  chr11_56929977     AKia    T    A        0      0        2 
  11  chr11_56929977     AOna    T    A        0      0        2 
  11  chr11_56929977     ASom    T    A        0      0        2 
  11  chr11_56929977     HCab    T    A        0      0        2 
  11  chr11_56929977     HPrz    T    A        0      0        2 
  11  chr11_56929977     ZBoe    T    A      0.5      1        2 
  11  chr11_56929977     ZGre    T    A        0      0        2 
  11  chr11_56929977     ZHar    T    A        0      0        2 
  11  chr11_56929977   Sample    T    A        0      0        2 
  11  chr11_56941091     AAsi    C    G        0      0        2 
  11  chr11_56941091     AKia    C    G      0.5      1        2 
  11  chr11_56941091     AOna    C    G        1      2        2 
  11  chr11_56941091     ASom    C    G        0      0        2 
  11  chr11_56941091     HCab    C    G        0      0        2 
  11  chr11_56941091     HPrz    C    G        0      0        2 
  11  chr11_56941091     ZBoe    C    G        0      0        2 
  11  chr11_56941091     ZGre    C    G        0      0        2 
  11  chr11_56941091     ZHar    C    G        0      0        2 
  11  chr11_56941091   Sample    C    G        0      0        2 
  11  chr11_56947919     AAsi    G    T        0      0        2 
  11  chr11_56947919     AKia    G    T        1      2        2 
  11  chr11_56947919     AOna    G    T      0.5      1        2 
  11  chr11_56947919     ASom    G    T        0      0        2 
  11  chr11_56947919     HCab    G    T        0      0        2 
  11  chr11_56947919     HPrz    G    T        0      0        2 
  11  chr11_56947919     ZBoe    G    T        0      0        2 
  11  chr11_56947919     ZGre    G    T        0      0        2 
  11  chr11_56947919     ZHar    G    T        0      0        2 
  11  chr11_56947919   Sample    G    T        0      0        2 
  11  chr11_56992406     AAsi    A    C      0.5      1        2 
  11  chr11_56992406     AKia    A    C        0      0        2 
  11  chr11_56992406     AOna    A    C        0      0        2 
  11  chr11_56992406     ASom    A    C        0      0        2 
  11  chr11_56992406     HCab    A    C        0      0        2 
  11  chr11_56992406     HPrz    A    C        0      0        2 
  11  chr11_56992406     ZBoe    A    C        0      0        2 
  11  chr11_56992406     ZGre    A    C        0      0        2 
  11  chr11_56992406     ZHar    A    C        0      0        2 
  11  chr11_56992406   Sample    A    C        0      0        2 
  11  chr11_56997582     AAsi    G    T        0      0        2 
  11  chr11_56997582     AKia    G    T        0      0        2 
  11  chr11_56997582     AOna    G    T        0      0        2 
  11  chr11_56997582     ASom    G    T        0      0        2 
  11  chr11_56997582     HCab    G    T        1      2        2 
  11  chr11_56997582     HPrz    G    T        1      2        2 
  11  chr11_56997582     ZBoe    G    T        0      0        2 
  11  chr11_56997582     ZGre    G    T        0      0        2 
  11  chr11_56997582     ZHar    G    T        0      0        2 
  11  chr11_56997582   Sample    G    T        1      2        2 
  11  chr11_57026192     AAsi    C    A        0      0        2 
  11  chr11_57026192     AKia    C    A        0      0        2 
  11  chr11_57026192     AOna    C    A        0      0        2 
  11  chr11_57026192     ASom    C    A        0      0        2 
  11  chr11_57026192     HCab    C    A        0      0        2 
  11  chr11_57026192     HPrz    C    A        0      0        2 
  11  chr11_57026192     ZBoe    C    A      0.5      1        2 
  11  chr11_57026192     ZGre    C    A        0      0        2 
  11  chr11_57026192     ZHar    C    A        0      0        2 
  11  chr11_57026192   Sample    C    A        0      0        2 
  11  chr11_57039131     AAsi    C    A        0      0        2 
  11  chr11_57039131     AKia    C    A        0      0        2 
  11  chr11_57039131     AOna    C    A        0      0        2 
  11  chr11_57039131     ASom    C    A        0      0        2 
  11  chr11_57039131     HCab    C    A        0      0        2 
  11  chr11_57039131     HPrz    C    A        0      0        2 
  11  chr11_57039131     ZBoe    C    A        1      2        2 
  11  chr11_57039131     ZGre    C    A        0      0        2 
  11  chr11_57039131     ZHar    C    A        0      0        2 
  11  chr11_57039131   Sample    C    A        0      0        2 
  11  chr11_57045435     AAsi    G    T        0      0        2 
  11  chr11_57045435     AKia    G    T        0      0        2 
  11  chr11_57045435     AOna    G    T        0      0        2 
  11  chr11_57045435     ASom    G    T        0      0        2 
  11  chr11_57045435     HCab    G    T        1      2        2 
  11  chr11_57045435     HPrz    G    T        1      2        2 
  11  chr11_57045435     ZBoe    G    T        0      0        2 
  11  chr11_57045435     ZGre    G    T        0      0        2 
  11  chr11_57045435     ZHar    G    T        0      0        2 
  11  chr11_57045435   Sample    G    T        1      2        2 
  11  chr11_57059428     AAsi    A    C        0      0        2 
  11  chr11_57059428     AKia    A    C        1      2        2 
  11  chr11_57059428     AOna    A    C        0      0        2 
  11  chr11_57059428     ASom    A    C        0      0        2 
  11  chr11_57059428     HCab    A    C        0      0        2 
  11  chr11_57059428     HPrz    A    C        0      0        2 
  11  chr11_57059428     ZBoe    A    C        0      0        2 
  11  chr11_57059428     ZGre    A    C        0      0        2 
  11  chr11_57059428     ZHar    A    C        0      0        2 
  11  chr11_57059428   Sample    A    C        0      0        2 
  11  chr11_57106381     AAsi    T    G        0      0        2 
  11  chr11_57106381     AKia    T    G        0      0        2 
  11  chr11_57106381     AOna    T    G        0      0        2 
  11  chr11_57106381     ASom    T    G        0      0        2 
  11  chr11_57106381     HCab    T    G        0      0        2 
  11  chr11_57106381     HPrz    T    G      0.5      1        2 
  11  chr11_57106381     ZBoe    T    G        0      0        2 
  11  chr11_57106381     ZGre    T    G        0      0        2 
  11  chr11_57106381     ZHar    T    G        0      0        2 
  11  chr11_57106381   Sample    T    G        0      0        2 
  11  chr11_57114759     AAsi    A    T        0      0        2 
  11  chr11_57114759     AKia    A    T        1      2        2 
  11  chr11_57114759     AOna    A    T        1      2        2 
  11  chr11_57114759     ASom    A    T        0      0        2 
  11  chr11_57114759     HCab    A    T        0      0        2 
  11  chr11_57114759     HPrz    A    T        0      0        2 
  11  chr11_57114759     ZBoe    A    T        0      0        2 
  11  chr11_57114759     ZGre    A    T        0      0        2 
  11  chr11_57114759     ZHar    A    T        0      0        2 
  11  chr11_57114759   Sample    A    T        0      0        2 
  11  chr11_57117212     AAsi    C    A        0      0        2 
  11  chr11_57117212     AKia    C    A        0      0        2 
  11  chr11_57117212     AOna    C    A        0      0        2 
  11  chr11_57117212     ASom    C    A        0      0        2 
  11  chr11_57117212     HCab    C    A        1      2        2 
  11  chr11_57117212     HPrz    C    A        1      2        2 
  11  chr11_57117212     ZBoe    C    A        0      0        2 
  11  chr11_57117212     ZGre    C    A        0      0        2 
  11  chr11_57117212     ZHar    C    A        0      0        2 
  11  chr11_57117212   Sample    C    A        1      2        2 
  11  chr11_57120433     AAsi    A    C        1      2        2 
  11  chr11_57120433     AKia    A    C        0      0        2 
  11  chr11_57120433     AOna    A    C        1      2        2 
  11  chr11_57120433     ASom    A    C        1      2        2 
  11  chr11_57120433     HCab    A    C        0      0        2 
  11  chr11_57120433     HPrz    A    C        0      0        2 
  11  chr11_57120433     ZBoe    A    C        0      0        2 
  11  chr11_57120433     ZGre    A    C        0      0        2 
  11  chr11_57120433     ZHar    A    C        0      0        2 
  11  chr11_57120433   Sample    A    C        0      0        2 
  11  chr11_57155316     AAsi    C    G        0      0        2 
  11  chr11_57155316     AKia    C    G        0      0        2 
  11  chr11_57155316     AOna    C    G        0      0        2 
  11  chr11_57155316     ASom    C    G        0      0        2 
  11  chr11_57155316     HCab    C    G        1      2        2 
  11  chr11_57155316     HPrz    C    G        1      2        2 
  11  chr11_57155316     ZBoe    C    G        0      0        2 
  11  chr11_57155316     ZGre    C    G        0      0        2 
  11  chr11_57155316     ZHar    C    G        0      0        2 
  11  chr11_57155316   Sample    C    G        1      2        2 
  11  chr11_57173191     AAsi    G    C        0      0        2 
  11  chr11_57173191     AKia    G    C        0      0        2 
  11  chr11_57173191     AOna    G    C        0      0        2 
  11  chr11_57173191     ASom    G    C        0      0        2 
  11  chr11_57173191     HCab    G    C        1      2        2 
  11  chr11_57173191     HPrz    G    C      0.5      1        2 
  11  chr11_57173191     ZBoe    G    C        0      0        2 
  11  chr11_57173191     ZGre    G    C        0      0        2 
  11  chr11_57173191     ZHar    G    C        0      0        2 
  11  chr11_57173191   Sample    G    C        1      2        2 
  11  chr11_57189358     AAsi    G    T        0      0        2 
  11  chr11_57189358     AKia    G    T        0      0        2 
  11  chr11_57189358     AOna    G    T        0      0        2 
  11  chr11_57189358     ASom    G    T        0      0        2 
  11  chr11_57189358     HCab    G    T        1      2        2 
  11  chr11_57189358     HPrz    G    T        1      2        2 
  11  chr11_57189358     ZBoe    G    T        0      0        2 
  11  chr11_57189358     ZGre    G    T        0      0        2 
  11  chr11_57189358     ZHar    G    T        0      0        2 
  11  chr11_57189358   Sample    G    T        1      2        2 
  11  chr11_57249627     AAsi    C    A        0      0        2 
  11  chr11_57249627     AKia    C    A        1      2        2 
  11  chr11_57249627     AOna    C    A        1      2        2 
  11  chr11_57249627     ASom    C    A        0      0        2 
  11  chr11_57249627     HCab    C    A        0      0        2 
  11  chr11_57249627     HPrz    C    A        0      0        2 
  11  chr11_57249627     ZBoe    C    A        0      0        2 
  11  chr11_57249627     ZGre    C    A        0      0        2 
  11  chr11_57249627     ZHar    C    A        0      0        2 
  11  chr11_57249627   Sample    C    A        0      0        2 
  11  chr11_57257180     AAsi    C    A        0      0        2 
  11  chr11_57257180     AKia    C    A        0      0        2 
  11  chr11_57257180     AOna    C    A        0      0        2 
  11  chr11_57257180     ASom    C    A        0      0        2 
  11  chr11_57257180     HCab    C    A        0      0        2 
  11  chr11_57257180     HPrz    C    A        0      0        2 
  11  chr11_57257180     ZBoe    C    A      0.5      1        2 
  11  chr11_57257180     ZGre    C    A        0      0        2 
  11  chr11_57257180     ZHar    C    A        0      0        2 
  11  chr11_57257180   Sample    C    A        0      0        2 
  11  chr11_57261549     AAsi    T    G        0      0        2 
  11  chr11_57261549     AKia    T    G        0      0        2 
  11  chr11_57261549     AOna    T    G        0      0        2 
  11  chr11_57261549     ASom    T    G        0      0        2 
  11  chr11_57261549     HCab    T    G        1      2        2 
  11  chr11_57261549     HPrz    T    G        1      2        2 
  11  chr11_57261549     ZBoe    T    G        0      0        2 
  11  chr11_57261549     ZGre    T    G        0      0        2 
  11  chr11_57261549     ZHar    T    G        0      0        2 
  11  chr11_57261549   Sample    T    G        1      2        2 
  11  chr11_57273543     AAsi    T    G        0      0        2 
  11  chr11_57273543     AKia    T    G        0      0        2 
  11  chr11_57273543     AOna    T    G        0      0        2 
  11  chr11_57273543     ASom    T    G        0      0        2 
  11  chr11_57273543     HCab    T    G        1      2        2 
  11  chr11_57273543     HPrz    T    G        1      2        2 
  11  chr11_57273543     ZBoe    T    G        0      0        2 
  11  chr11_57273543     ZGre    T    G        0      0        2 
  11  chr11_57273543     ZHar    T    G        0      0        2 
  11  chr11_57273543   Sample    T    G        1      2        2 
  11  chr11_57276656     AAsi    T    G        0      0        2 
  11  chr11_57276656     AKia    T    G        1      2        2 
  11  chr11_57276656     AOna    T    G        1      2        2 
  11  chr11_57276656     ASom    T    G        0      0        2 
  11  chr11_57276656     HCab    T    G        0      0        2 
  11  chr11_57276656     HPrz    T    G        0      0        2 
  11  chr11_57276656     ZBoe    T    G        0      0        2 
  11  chr11_57276656     ZGre    T    G        0      0        2 
  11  chr11_57276656     ZHar    T    G        0      0        2 
  11  chr11_57276656   Sample    T    G        0      0        2 
  11  chr11_57283219     AAsi    G    C        0      0        2 
  11  chr11_57283219     AKia    G    C        0      0        2 
  11  chr11_57283219     AOna    G    C        1      2        2 
  11  chr11_57283219     ASom    G    C        0      0        2 
  11  chr11_57283219     HCab    G    C        0      0        2 
  11  chr11_57283219     HPrz    G    C        0      0        2 
  11  chr11_57283219     ZBoe    G    C        0      0        2 
  11  chr11_57283219     ZGre    G    C        0      0        2 
  11  chr11_57283219     ZHar    G    C        0      0        2 
  11  chr11_57283219   Sample    G    C        0      0        2 
  11  chr11_57317837     AAsi    T    G        1      2        2 
  11  chr11_57317837     AKia    T    G        0      0        2 
  11  chr11_57317837     AOna    T    G        0      0        2 
  11  chr11_57317837     ASom    T    G      0.5      1        2 
  11  chr11_57317837     HCab    T    G        0      0        2 
  11  chr11_57317837     HPrz    T    G        0      0        2 
  11  chr11_57317837     ZBoe    T    G        0      0        2 
  11  chr11_57317837     ZGre    T    G        0      0        2 
  11  chr11_57317837     ZHar    T    G        0      0        2 
  11  chr11_57317837   Sample    T    G        0      0        2 
  11  chr11_57331906     AAsi    T    G        0      0        2 
  11  chr11_57331906     AKia    T    G        0      0        2 
  11  chr11_57331906     AOna    T    G        0      0        2 
  11  chr11_57331906     ASom    T    G        0      0        2 
  11  chr11_57331906     HCab    T    G        0      0        2 
  11  chr11_57331906     HPrz    T    G        0      0        2 
  11  chr11_57331906     ZBoe    T    G      0.5      1        2 
  11  chr11_57331906     ZGre    T    G        0      0        2 
  11  chr11_57331906     ZHar    T    G        0      0        2 
  11  chr11_57331906   Sample    T    G        0      0        2 
  11  chr11_57346763     AAsi    T    G        0      0        2 
  11  chr11_57346763     AKia    T    G        0      0        2 
  11  chr11_57346763     AOna    T    G        0      0        2 
  11  chr11_57346763     ASom    T    G        0      0        2 
  11  chr11_57346763     HCab    T    G        1      2        2 
  11  chr11_57346763     HPrz    T    G        1      2        2 
  11  chr11_57346763     ZBoe    T    G        0      0        2 
  11  chr11_57346763     ZGre    T    G        0      0        2 
  11  chr11_57346763     ZHar    T    G        0      0        2 
  11  chr11_57346763   Sample    T    G        1      2        2 
  11  chr11_57375536     AAsi    C    G        0      0        2 
  11  chr11_57375536     AKia    C    G        0      0        2 
  11  chr11_57375536     AOna    C    G        0      0        2 
  11  chr11_57375536     ASom    C    G        0      0        2 
  11  chr11_57375536     HCab    C    G        0      0        2 
  11  chr11_57375536     HPrz    C    G        0      0        2 
  11  chr11_57375536     ZBoe    C    G        0      0        2 
  11  chr11_57375536     ZGre    C    G        0      0        2 
  11  chr11_57375536     ZHar    C    G        1      2        2 
  11  chr11_57375536   Sample    C    G        0      0        2 
  11  chr11_57375645     AAsi    T    A        0      0        2 
  11  chr11_57375645     AKia    T    A        0      0        2 
  11  chr11_57375645     AOna    T    A        0      0        2 
  11  chr11_57375645     ASom    T    A        0      0        2 
  11  chr11_57375645     HCab    T    A        0      0        2 
  11  chr11_57375645     HPrz    T    A        0      0        2 
  11  chr11_57375645     ZBoe    T    A        0      0        2 
  11  chr11_57375645     ZGre    T    A        1      2        2 
  11  chr11_57375645     ZHar    T    A        0      0        2 
  11  chr11_57375645   Sample    T    A        0      0        2 
  11  chr11_57401944     AAsi    A    C        0      0        2 
  11  chr11_57401944     AKia    A    C        0      0        2 
  11  chr11_57401944     AOna    A    C        1      2        2 
  11  chr11_57401944     ASom    A    C        0      0        2 
  11  chr11_57401944     HCab    A    C        0      0        2 
  11  chr11_57401944     HPrz    A    C        0      0        2 
  11  chr11_57401944     ZBoe    A    C        0      0        2 
  11  chr11_57401944     ZGre    A    C        0      0        2 
  11  chr11_57401944     ZHar    A    C        0      0        2 
  11  chr11_57401944   Sample    A    C        0      0        2 
  11  chr11_57412491     AAsi    T    A        0      0        2 
  11  chr11_57412491     AKia    T    A        0      0        2 
  11  chr11_57412491     AOna    T    A        0      0        2 
  11  chr11_57412491     ASom    T    A        0      0        2 
  11  chr11_57412491     HCab    T    A        1      2        2 
  11  chr11_57412491     HPrz    T    A        1      2        2 
  11  chr11_57412491     ZBoe    T    A        0      0        2 
  11  chr11_57412491     ZGre    T    A        0      0        2 
  11  chr11_57412491     ZHar    T    A        0      0        2 
  11  chr11_57412491   Sample    T    A        1      2        2 
  11  chr11_57426549     AAsi    T    G        0      0        2 
  11  chr11_57426549     AKia    T    G        0      0        2 
  11  chr11_57426549     AOna    T    G        0      0        2 
  11  chr11_57426549     ASom    T    G        0      0        2 
  11  chr11_57426549     HCab    T    G        0      0        2 
  11  chr11_57426549     HPrz    T    G      0.5      1        2 
  11  chr11_57426549     ZBoe    T    G        0      0        2 
  11  chr11_57426549     ZGre    T    G        0      0        2 
  11  chr11_57426549     ZHar    T    G        0      0        2 
  11  chr11_57426549   Sample    T    G        0      0        2 
  11  chr11_57433364     AAsi    C    G        0      0        2 
  11  chr11_57433364     AKia    C    G        0      0        2 
  11  chr11_57433364     AOna    C    G        0      0        2 
  11  chr11_57433364     ASom    C    G        0      0        2 
  11  chr11_57433364     HCab    C    G        1      2        2 
  11  chr11_57433364     HPrz    C    G        1      2        2 
  11  chr11_57433364     ZBoe    C    G        0      0        2 
  11  chr11_57433364     ZGre    C    G        0      0        2 
  11  chr11_57433364     ZHar    C    G        0      0        2 
  11  chr11_57433364   Sample    C    G        1      2        2 
  11  chr11_57440827     AAsi    C    G        1      2        2 
  11  chr11_57440827     AKia    C    G        0      0        2 
  11  chr11_57440827     AOna    C    G        0      0        2 
  11  chr11_57440827     ASom    C    G        1      2        2 
  11  chr11_57440827     HCab    C    G        0      0        2 
  11  chr11_57440827     HPrz    C    G        0      0        2 
  11  chr11_57440827     ZBoe    C    G        0      0        2 
  11  chr11_57440827     ZGre    C    G        0      0        2 
  11  chr11_57440827     ZHar    C    G        0      0        2 
  11  chr11_57440827   Sample    C    G        0      0        2 
  11  chr11_57451646     AAsi    G    T      0.5      1        2 
  11  chr11_57451646     AKia    G    T        0      0        2 
  11  chr11_57451646     AOna    G    T        0      0        2 
  11  chr11_57451646     ASom    G    T        0      0        2 
  11  chr11_57451646     HCab    G    T        0      0        2 
  11  chr11_57451646     HPrz    G    T        0      0        2 
  11  chr11_57451646     ZBoe    G    T        0      0        2 
  11  chr11_57451646     ZGre    G    T        0      0        2 
  11  chr11_57451646     ZHar    G    T        0      0        2 
  11  chr11_57451646   Sample    G    T        0      0        2 
  11  chr11_57455301     AAsi    A    T      0.5      1        2 
  11  chr11_57455301     AKia    A    T        0      0        2 
  11  chr11_57455301     AOna    A    T        0      0        2 
  11  chr11_57455301     ASom    A    T        0      0        2 
  11  chr11_57455301     HCab    A    T        0      0        2 
  11  chr11_57455301     HPrz    A    T        0      0        2 
  11  chr11_57455301     ZBoe    A    T        0      0        2 
  11  chr11_57455301     ZGre    A    T        0      0        2 
  11  chr11_57455301     ZHar    A    T        0      0        2 
  11  chr11_57455301   Sample    A    T        0      0        2 
  11  chr11_57456158     AAsi    T    A        0      0        2 
  11  chr11_57456158     AKia    T    A        0      0        2 
  11  chr11_57456158     AOna    T    A        0      0        2 
  11  chr11_57456158     ASom    T    A        0      0        2 
  11  chr11_57456158     HCab    T    A        0      0        2 
  11  chr11_57456158     HPrz    T    A        0      0        2 
  11  chr11_57456158     ZBoe    T    A        0      0        2 
  11  chr11_57456158     ZGre    T    A        0      0        2 
  11  chr11_57456158     ZHar    T    A        1      2        2 
  11  chr11_57456158   Sample    T    A        0      0        2 
  11  chr11_57461058     AAsi    T    A        0      0        2 
  11  chr11_57461058     AKia    T    A        0      0        2 
  11  chr11_57461058     AOna    T    A        0      0        2 
  11  chr11_57461058     ASom    T    A        0      0        2 
  11  chr11_57461058     HCab    T    A        1      2        2 
  11  chr11_57461058     HPrz    T    A        1      2        2 
  11  chr11_57461058     ZBoe    T    A        0      0        2 
  11  chr11_57461058     ZGre    T    A        0      0        2 
  11  chr11_57461058     ZHar    T    A        0      0        2 
  11  chr11_57461058   Sample    T    A        1      2        2 
  11  chr11_57470467     AAsi    C    A        0      0        2 
  11  chr11_57470467     AKia    C    A        0      0        2 
  11  chr11_57470467     AOna    C    A        0      0        2 
  11  chr11_57470467     ASom    C    A        0      0        2 
  11  chr11_57470467     HCab    C    A        0      0        2 
  11  chr11_57470467     HPrz    C    A        0      0        2 
  11  chr11_57470467     ZBoe    C    A        1      2        2 
  11  chr11_57470467     ZGre    C    A        1      2        2 
  11  chr11_57470467     ZHar    C    A        1      2        2 
  11  chr11_57470467   Sample    C    A        0      0        2 
  11  chr11_57472387     AAsi    A    T        0      0        2 
  11  chr11_57472387     AKia    A    T        0      0        2 
  11  chr11_57472387     AOna    A    T        0      0        2 
  11  chr11_57472387     ASom    A    T        0      0        2 
  11  chr11_57472387     HCab    A    T        0      0        2 
  11  chr11_57472387     HPrz    A    T      0.5      1        2 
  11  chr11_57472387     ZBoe    A    T        0      0        2 
  11  chr11_57472387     ZGre    A    T        0      0        2 
  11  chr11_57472387     ZHar    A    T        0      0        2 
  11  chr11_57472387   Sample    A    T        0      0        2 
  11  chr11_57524558     AAsi    G    C        0      0        2 
  11  chr11_57524558     AKia    G    C        0      0        2 
  11  chr11_57524558     AOna    G    C        0      0        2 
  11  chr11_57524558     ASom    G    C        0      0        2 
  11  chr11_57524558     HCab    G    C        0      0        2 
  11  chr11_57524558     HPrz    G    C      0.5      1        2 
  11  chr11_57524558     ZBoe    G    C        0      0        2 
  11  chr11_57524558     ZGre    G    C        0      0        2 
  11  chr11_57524558     ZHar    G    C        0      0        2 
  11  chr11_57524558   Sample    G    C        0      0        2 
  11  chr11_57526856     AAsi    G    C        0      0        2 
  11  chr11_57526856     AKia    G    C        0      0        2 
  11  chr11_57526856     AOna    G    C        0      0        2 
  11  chr11_57526856     ASom    G    C        0      0        2 
  11  chr11_57526856     HCab    G    C        1      2        2 
  11  chr11_57526856     HPrz    G    C      0.5      1        2 
  11  chr11_57526856     ZBoe    G    C        0      0        2 
  11  chr11_57526856     ZGre    G    C        0      0        2 
  11  chr11_57526856     ZHar    G    C        0      0        2 
  11  chr11_57526856   Sample    G    C        1      2        2 
  11  chr11_57528310     AAsi    T    G        1      2        2 
  11  chr11_57528310     AKia    T    G        0      0        2 
  11  chr11_57528310     AOna    T    G        0      0        2 
  11  chr11_57528310     ASom    T    G        0      0        2 
  11  chr11_57528310     HCab    T    G        0      0        2 
  11  chr11_57528310     HPrz    T    G        0      0        2 
  11  chr11_57528310     ZBoe    T    G        0      0        2 
  11  chr11_57528310     ZGre    T    G        0      0        2 
  11  chr11_57528310     ZHar    T    G        0      0        2 
  11  chr11_57528310   Sample    T    G        0      0        2 
  11  chr11_57535816     AAsi    C    A        0      0        2 
  11  chr11_57535816     AKia    C    A        0      0        2 
  11  chr11_57535816     AOna    C    A        0      0        2 
  11  chr11_57535816     ASom    C    A        0      0        2 
  11  chr11_57535816     HCab    C    A        1      2        2 
  11  chr11_57535816     HPrz    C    A        1      2        2 
  11  chr11_57535816     ZBoe    C    A        0      0        2 
  11  chr11_57535816     ZGre    C    A        0      0        2 
  11  chr11_57535816     ZHar    C    A        0      0        2 
  11  chr11_57535816   Sample    C    A        1      2        2 
  11  chr11_57538408     AAsi    G    T        0      0        2 
  11  chr11_57538408     AKia    G    T        0      0        2 
  11  chr11_57538408     AOna    G    T        0      0        2 
  11  chr11_57538408     ASom    G    T        0      0        2 
  11  chr11_57538408     HCab    G    T      0.5      1        2 
  11  chr11_57538408     HPrz    G    T        0      0        2 
  11  chr11_57538408     ZBoe    G    T        0      0        2 
  11  chr11_57538408     ZGre    G    T        0      0        2 
  11  chr11_57538408     ZHar    G    T        0      0        2 
  11  chr11_57538408   Sample    G    T        0      0        2 
  11  chr11_57546831     AAsi    C    G        0      0        2 
  11  chr11_57546831     AKia    C    G        0      0        2 
  11  chr11_57546831     AOna    C    G        0      0        2 
  11  chr11_57546831     ASom    C    G        0      0        2 
  11  chr11_57546831     HCab    C    G        1      2        2 
  11  chr11_57546831     HPrz    C    G        1      2        2 
  11  chr11_57546831     ZBoe    C    G        0      0        2 
  11  chr11_57546831     ZGre    C    G        0      0        2 
  11  chr11_57546831     ZHar    C    G        0      0        2 
  11  chr11_57546831   Sample    C    G        1      2        2 
  11  chr11_57580356     AAsi    T    G        0      0        2 
  11  chr11_57580356     AKia    T    G        0      0        2 
  11  chr11_57580356     AOna    T    G        0      0        2 
  11  chr11_57580356     ASom    T    G        0      0        2 
  11  chr11_57580356     HCab    T    G        1      2        2 
  11  chr11_57580356     HPrz    T    G        1      2        2 
  11  chr11_57580356     ZBoe    T    G        0      0        2 
  11  chr11_57580356     ZGre    T    G        0      0        2 
  11  chr11_57580356     ZHar    T    G        0      0        2 
  11  chr11_57580356   Sample    T    G        1      2        2 
  11  chr11_57609349     AAsi    G    T        0      0        2 
  11  chr11_57609349     AKia    G    T        0      0        2 
  11  chr11_57609349     AOna    G    T        0      0        2 
  11  chr11_57609349     ASom    G    T        0      0        2 
  11  chr11_57609349     HCab    G    T        0      0        2 
  11  chr11_57609349     HPrz    G    T      0.5      1        2 
  11  chr11_57609349     ZBoe    G    T        0      0        2 
  11  chr11_57609349     ZGre    G    T        0      0        2 
  11  chr11_57609349     ZHar    G    T        0      0        2 
  11  chr11_57609349   Sample    G    T        0      0        2 
  11  chr11_57679077     AAsi    A    T        0      0        2 
  11  chr11_57679077     AKia    A    T        0      0        2 
  11  chr11_57679077     AOna    A    T        0      0        2 
  11  chr11_57679077     ASom    A    T        0      0        2 
  11  chr11_57679077     HCab    A    T        1      2        2 
  11  chr11_57679077     HPrz    A    T        1      2        2 
  11  chr11_57679077     ZBoe    A    T        0      0        2 
  11  chr11_57679077     ZGre    A    T        0      0        2 
  11  chr11_57679077     ZHar    A    T        0      0        2 
  11  chr11_57679077   Sample    A    T        1      2        2 
  11  chr11_57682474     AAsi    C    G        0      0        2 
  11  chr11_57682474     AKia    C    G        0      0        2 
  11  chr11_57682474     AOna    C    G        0      0        2 
  11  chr11_57682474     ASom    C    G        0      0        2 
  11  chr11_57682474     HCab    C    G        1      2        2 
  11  chr11_57682474     HPrz    C    G        1      2        2 
  11  chr11_57682474     ZBoe    C    G        0      0        2 
  11  chr11_57682474     ZGre    C    G        0      0        2 
  11  chr11_57682474     ZHar    C    G        0      0        2 
  11  chr11_57682474   Sample    C    G        1      2        2 
  11  chr11_57686305     AAsi    A    T        0      0        2 
  11  chr11_57686305     AKia    A    T        0      0        2 
  11  chr11_57686305     AOna    A    T        0      0        2 
  11  chr11_57686305     ASom    A    T        0      0        2 
  11  chr11_57686305     HCab    A    T        0      0        2 
  11  chr11_57686305     HPrz    A    T      0.5      1        2 
  11  chr11_57686305     ZBoe    A    T        0      0        2 
  11  chr11_57686305     ZGre    A    T        0      0        2 
  11  chr11_57686305     ZHar    A    T        0      0        2 
  11  chr11_57686305   Sample    A    T        0      0        2 
  11  chr11_57693150     AAsi    T    G        0      0        2 
  11  chr11_57693150     AKia    T    G        0      0        2 
  11  chr11_57693150     AOna    T    G        0      0        2 
  11  chr11_57693150     ASom    T    G        0      0        2 
  11  chr11_57693150     HCab    T    G        0      0        2 
  11  chr11_57693150     HPrz    T    G        0      0        2 
  11  chr11_57693150     ZBoe    T    G        0      0        2 
  11  chr11_57693150     ZGre    T    G        0      0        2 
  11  chr11_57693150     ZHar    T    G        1      2        2 
  11  chr11_57693150   Sample    T    G        0      0        2 
  11  chr11_57705236     AAsi    G    T        0      0        2 
  11  chr11_57705236     AKia    G    T        0      0        2 
  11  chr11_57705236     AOna    G    T        0      0        2 
  11  chr11_57705236     ASom    G    T        0      0        2 
  11  chr11_57705236     HCab    G    T        0      0        2 
  11  chr11_57705236     HPrz    G    T        0      0        2 
  11  chr11_57705236     ZBoe    G    T        0      0        2 
  11  chr11_57705236     ZGre    G    T        0      0        2 
  11  chr11_57705236     ZHar    G    T        1      2        2 
  11  chr11_57705236   Sample    G    T        0      0        2 
  11  chr11_57743551     AAsi    A    T        0      0        2 
  11  chr11_57743551     AKia    A    T        0      0        2 
  11  chr11_57743551     AOna    A    T        0      0        2 
  11  chr11_57743551     ASom    A    T        0      0        2 
  11  chr11_57743551     HCab    A    T        0      0        2 
  11  chr11_57743551     HPrz    A    T        0      0        2 
  11  chr11_57743551     ZBoe    A    T        0      0        2 
  11  chr11_57743551     ZGre    A    T      0.5      1        2 
  11  chr11_57743551     ZHar    A    T        0      0        2 
  11  chr11_57743551   Sample    A    T        0      0        2 
  11  chr11_57752524     AAsi    G    T        0      0        2 
  11  chr11_57752524     AKia    G    T        0      0        2 
  11  chr11_57752524     AOna    G    T        0      0        2 
  11  chr11_57752524     ASom    G    T        0      0        2 
  11  chr11_57752524     HCab    G    T        1      2        2 
  11  chr11_57752524     HPrz    G    T        1      2        2 
  11  chr11_57752524     ZBoe    G    T        0      0        2 
  11  chr11_57752524     ZGre    G    T        0      0        2 
  11  chr11_57752524     ZHar    G    T        0      0        2 
  11  chr11_57752524   Sample    G    T        1      2        2 
  11  chr11_57754698     AAsi    C    G        0      0        2 
  11  chr11_57754698     AKia    C    G        0      0        2 
  11  chr11_57754698     AOna    C    G        0      0        2 
  11  chr11_57754698     ASom    C    G        0      0        2 
  11  chr11_57754698     HCab    C    G        0      0        2 
  11  chr11_57754698     HPrz    C    G        0      0        2 
  11  chr11_57754698     ZBoe    C    G      0.5      1        2 
  11  chr11_57754698     ZGre    C    G        0      0        2 
  11  chr11_57754698     ZHar    C    G        0      0        2 
  11  chr11_57754698   Sample    C    G        0      0        2 
  11  chr11_57794574     AAsi    G    T        0      0        2 
  11  chr11_57794574     AKia    G    T        0      0        2 
  11  chr11_57794574     AOna    G    T        1      2        2 
  11  chr11_57794574     ASom    G    T        0      0        2 
  11  chr11_57794574     HCab    G    T        0      0        2 
  11  chr11_57794574     HPrz    G    T        0      0        2 
  11  chr11_57794574     ZBoe    G    T        0      0        2 
  11  chr11_57794574     ZGre    G    T        0      0        2 
  11  chr11_57794574     ZHar    G    T        0      0        2 
  11  chr11_57794574   Sample    G    T        0      0        2 
  11  chr11_57810345     AAsi    A    C        0      0        2 
  11  chr11_57810345     AKia    A    C        1      2        2 
  11  chr11_57810345     AOna    A    C        1      2        2 
  11  chr11_57810345     ASom    A    C        0      0        2 
  11  chr11_57810345     HCab    A    C        0      0        2 
  11  chr11_57810345     HPrz    A    C        0      0        2 
  11  chr11_57810345     ZBoe    A    C        0      0        2 
  11  chr11_57810345     ZGre    A    C        0      0        2 
  11  chr11_57810345     ZHar    A    C        0      0        2 
  11  chr11_57810345   Sample    A    C        0      0        2 
  11  chr11_57821220     AAsi    C    G        0      0        2 
  11  chr11_57821220     AKia    C    G        1      2        2 
  11  chr11_57821220     AOna    C    G        0      0        2 
  11  chr11_57821220     ASom    C    G        0      0        2 
  11  chr11_57821220     HCab    C    G        0      0        2 
  11  chr11_57821220     HPrz    C    G        0      0        2 
  11  chr11_57821220     ZBoe    C    G        0      0        2 
  11  chr11_57821220     ZGre    C    G        0      0        2 
  11  chr11_57821220     ZHar    C    G        0      0        2 
  11  chr11_57821220   Sample    C    G        0      0        2 
  11  chr11_57830242     AAsi    T    G      0.5      1        2 
  11  chr11_57830242     AKia    T    G        0      0        2 
  11  chr11_57830242     AOna    T    G        0      0        2 
  11  chr11_57830242     ASom    T    G      0.5      1        2 
  11  chr11_57830242     HCab    T    G        0      0        2 
  11  chr11_57830242     HPrz    T    G        0      0        2 
  11  chr11_57830242     ZBoe    T    G        0      0        2 
  11  chr11_57830242     ZGre    T    G        0      0        2 
  11  chr11_57830242     ZHar    T    G        0      0        2 
  11  chr11_57830242   Sample    T    G        0      0        2 
  11  chr11_57832246     AAsi    T    G        0      0        2 
  11  chr11_57832246     AKia    T    G        0      0        2 
  11  chr11_57832246     AOna    T    G        0      0        2 
  11  chr11_57832246     ASom    T    G        0      0        2 
  11  chr11_57832246     HCab    T    G        0      0        2 
  11  chr11_57832246     HPrz    T    G        0      0        2 
  11  chr11_57832246     ZBoe    T    G        0      0        2 
  11  chr11_57832246     ZGre    T    G        0      0        2 
  11  chr11_57832246     ZHar    T    G      0.5      1        2 
  11  chr11_57832246   Sample    T    G        0      0        2 
  11  chr11_57836549     AAsi    T    A        0      0        2 
  11  chr11_57836549     AKia    T    A        0      0        2 
  11  chr11_57836549     AOna    T    A        0      0        2 
  11  chr11_57836549     ASom    T    A        0      0        2 
  11  chr11_57836549     HCab    T    A        1      2        2 
  11  chr11_57836549     HPrz    T    A        1      2        2 
  11  chr11_57836549     ZBoe    T    A        0      0        2 
  11  chr11_57836549     ZGre    T    A        0      0        2 
  11  chr11_57836549     ZHar    T    A        0      0        2 
  11  chr11_57836549   Sample    T    A        1      2        2 
  11  chr11_57840382     AAsi    T    G        0      0        2 
  11  chr11_57840382     AKia    T    G        0      0        2 
  11  chr11_57840382     AOna    T    G        0      0        2 
  11  chr11_57840382     ASom    T    G        0      0        2 
  11  chr11_57840382     HCab    T    G        0      0        2 
  11  chr11_57840382     HPrz    T    G        0      0        2 
  11  chr11_57840382     ZBoe    T    G        1      2        2 
  11  chr11_57840382     ZGre    T    G        1      2        2 
  11  chr11_57840382     ZHar    T    G        0      0        2 
  11  chr11_57840382   Sample    T    G        0      0        2 
  11  chr11_57899858     AAsi    C    G      0.5      1        2 
  11  chr11_57899858     AKia    C    G        0      0        2 
  11  chr11_57899858     AOna    C    G        0      0        2 
  11  chr11_57899858     ASom    C    G        0      0        2 
  11  chr11_57899858     HCab    C    G        0      0        2 
  11  chr11_57899858     HPrz    C    G        0      0        2 
  11  chr11_57899858     ZBoe    C    G        0      0        2 
  11  chr11_57899858     ZGre    C    G        0      0        2 
  11  chr11_57899858     ZHar    C    G        0      0        2 
  11  chr11_57899858   Sample    C    G        0      0        2 
  11  chr11_57913114     AAsi    C    G        0      0        2 
  11  chr11_57913114     AKia    C    G        0      0        2 
  11  chr11_57913114     AOna    C    G        0      0        2 
  11  chr11_57913114     ASom    C    G        0      0        2 
  11  chr11_57913114     HCab    C    G        0      0        2 
  11  chr11_57913114     HPrz    C    G        0      0        2 
  11  chr11_57913114     ZBoe    C    G        0      0        2 
  11  chr11_57913114     ZGre    C    G        0      0        2 
  11  chr11_57913114     ZHar    C    G        1      2        2 
  11  chr11_57913114   Sample    C    G        0      0        2 
  11  chr11_57944687     AAsi    T    G        0      0        2 
  11  chr11_57944687     AKia    T    G        0      0        2 
  11  chr11_57944687     AOna    T    G        0      0        2 
  11  chr11_57944687     ASom    T    G        0      0        2 
  11  chr11_57944687     HCab    T    G        0      0        2 
  11  chr11_57944687     HPrz    T    G        0      0        2 
  11  chr11_57944687     ZBoe    T    G      0.5      1        2 
  11  chr11_57944687     ZGre    T    G        0      0        2 
  11  chr11_57944687     ZHar    T    G        0      0        2 
  11  chr11_57944687   Sample    T    G        0      0        2 
  11  chr11_57948717     AAsi    A    C        0      0        2 
  11  chr11_57948717     AKia    A    C        0      0        2 
  11  chr11_57948717     AOna    A    C        0      0        2 
  11  chr11_57948717     ASom    A    C        1      2        2 
  11  chr11_57948717     HCab    A    C        0      0        2 
  11  chr11_57948717     HPrz    A    C        0      0        2 
  11  chr11_57948717     ZBoe    A    C        0      0        2 
  11  chr11_57948717     ZGre    A    C        0      0        2 
  11  chr11_57948717     ZHar    A    C        0      0        2 
  11  chr11_57948717   Sample    A    C        0      0        2 
  11  chr11_57979951     AAsi    T    G        1      2        2 
  11  chr11_57979951     AKia    T    G        0      0        2 
  11  chr11_57979951     AOna    T    G        1      2        2 
  11  chr11_57979951     ASom    T    G        0      0        2 
  11  chr11_57979951     HCab    T    G        0      0        2 
  11  chr11_57979951     HPrz    T    G        0      0        2 
  11  chr11_57979951     ZBoe    T    G        0      0        2 
  11  chr11_57979951     ZGre    T    G        0      0        2 
  11  chr11_57979951     ZHar    T    G        0      0        2 
  11  chr11_57979951   Sample    T    G        0      0        2 
  11  chr11_58010463     AAsi    C    G        0      0        2 
  11  chr11_58010463     AKia    C    G        0      0        2 
  11  chr11_58010463     AOna    C    G        0      0        2 
  11  chr11_58010463     ASom    C    G        0      0        2 
  11  chr11_58010463     HCab    C    G        1      2        2 
  11  chr11_58010463     HPrz    C    G        1      2        2 
  11  chr11_58010463     ZBoe    C    G        0      0        2 
  11  chr11_58010463     ZGre    C    G        0      0        2 
  11  chr11_58010463     ZHar    C    G        0      0        2 
  11  chr11_58010463   Sample    C    G        1      2        2 
  11  chr11_58015604     AAsi    C    A        0      0        2 
  11  chr11_58015604     AKia    C    A        0      0        2 
  11  chr11_58015604     AOna    C    A        0      0        2 
  11  chr11_58015604     ASom    C    A        0      0        2 
  11  chr11_58015604     HCab    C    A        0      0        2 
  11  chr11_58015604     HPrz    C    A      0.5      1        2 
  11  chr11_58015604     ZBoe    C    A        0      0        2 
  11  chr11_58015604     ZGre    C    A        0      0        2 
  11  chr11_58015604     ZHar    C    A        0      0        2 
  11  chr11_58015604   Sample    C    A        0      0        2 
  11  chr11_58022969     AAsi    C    G        0      0        2 
  11  chr11_58022969     AKia    C    G        0      0        2 
  11  chr11_58022969     AOna    C    G        0      0        2 
  11  chr11_58022969     ASom    C    G        0      0        2 
  11  chr11_58022969     HCab    C    G        1      2        2 
  11  chr11_58022969     HPrz    C    G        1      2        2 
  11  chr11_58022969     ZBoe    C    G        0      0        2 
  11  chr11_58022969     ZGre    C    G        0      0        2 
  11  chr11_58022969     ZHar    C    G        0      0        2 
  11  chr11_58022969   Sample    C    G        1      2        2 
  11  chr11_58023313     AAsi    G    T        0      0        2 
  11  chr11_58023313     AKia    G    T        0      0        2 
  11  chr11_58023313     AOna    G    T        0      0        2 
  11  chr11_58023313     ASom    G    T        0      0        2 
  11  chr11_58023313     HCab    G    T      0.5      1        2 
  11  chr11_58023313     HPrz    G    T      0.5      1        2 
  11  chr11_58023313     ZBoe    G    T        0      0        2 
  11  chr11_58023313     ZGre    G    T        0      0        2 
  11  chr11_58023313     ZHar    G    T        0      0        2 
  11  chr11_58023313   Sample    G    T        0      0        2 
  11  chr11_58170356     AAsi    C    G        0      0        2 
  11  chr11_58170356     AKia    C    G        0      0        2 
  11  chr11_58170356     AOna    C    G        0      0        2 
  11  chr11_58170356     ASom    C    G        0      0        2 
  11  chr11_58170356     HCab    C    G        1      2        2 
  11  chr11_58170356     HPrz    C    G        1      2        2 
  11  chr11_58170356     ZBoe    C    G        0      0        2 
  11  chr11_58170356     ZGre    C    G        0      0        2 
  11  chr11_58170356     ZHar    C    G        0      0        2 
  11  chr11_58170356   Sample    C    G        1      2        2 
  11  chr11_58246799     AAsi    G    T        0      0        2 
  11  chr11_58246799     AKia    G    T        0      0        2 
  11  chr11_58246799     AOna    G    T        0      0        2 
  11  chr11_58246799     ASom    G    T        0      0        2 
  11  chr11_58246799     HCab    G    T        1      2        2 
  11  chr11_58246799     HPrz    G    T        1      2        2 
  11  chr11_58246799     ZBoe    G    T        0      0        2 
  11  chr11_58246799     ZGre    G    T        0      0        2 
  11  chr11_58246799     ZHar    G    T        0      0        2 
  11  chr11_58246799   Sample    G    T        1      2        2 
  11  chr11_58247961     AAsi    T    G        0      0        2 
  11  chr11_58247961     AKia    T    G        0      0        2 
  11  chr11_58247961     AOna    T    G        0      0        2 
  11  chr11_58247961     ASom    T    G        0      0        2 
  11  chr11_58247961     HCab    T    G        1      2        2 
  11  chr11_58247961     HPrz    T    G        1      2        2 
  11  chr11_58247961     ZBoe    T    G        0      0        2 
  11  chr11_58247961     ZGre    T    G        0      0        2 
  11  chr11_58247961     ZHar    T    G        0      0        2 
  11  chr11_58247961   Sample    T    G        1      2        2 
  11  chr11_58251412     AAsi    C    G        0      0        2 
  11  chr11_58251412     AKia    C    G        0      0        2 
  11  chr11_58251412     AOna    C    G        1      2        2 
  11  chr11_58251412     ASom    C    G        0      0        2 
  11  chr11_58251412     HCab    C    G        0      0        2 
  11  chr11_58251412     HPrz    C    G        0      0        2 
  11  chr11_58251412     ZBoe    C    G        0      0        2 
  11  chr11_58251412     ZGre    C    G        0      0        2 
  11  chr11_58251412     ZHar    C    G        0      0        2 
  11  chr11_58251412   Sample    C    G        0      0        2 
  11  chr11_58261908     AAsi    T    A        0      0        2 
  11  chr11_58261908     AKia    T    A        0      0        2 
  11  chr11_58261908     AOna    T    A        0      0        2 
  11  chr11_58261908     ASom    T    A        0      0        2 
  11  chr11_58261908     HCab    T    A        0      0        2 
  11  chr11_58261908     HPrz    T    A        0      0        2 
  11  chr11_58261908     ZBoe    T    A        1      2        2 
  11  chr11_58261908     ZGre    T    A        0      0        2 
  11  chr11_58261908     ZHar    T    A        0      0        2 
  11  chr11_58261908   Sample    T    A        0      0        2 
  11  chr11_58267270     AAsi    C    A        0      0        2 
  11  chr11_58267270     AKia    C    A        1      2        2 
  11  chr11_58267270     AOna    C    A        0      0        2 
  11  chr11_58267270     ASom    C    A        0      0        2 
  11  chr11_58267270     HCab    C    A        0      0        2 
  11  chr11_58267270     HPrz    C    A        0      0        2 
  11  chr11_58267270     ZBoe    C    A        0      0        2 
  11  chr11_58267270     ZGre    C    A        0      0        2 
  11  chr11_58267270     ZHar    C    A        0      0        2 
  11  chr11_58267270   Sample    C    A        0      0        2 
  11  chr11_58271368     AAsi    T    A        1      2        2 
  11  chr11_58271368     AKia    T    A        0      0        2 
  11  chr11_58271368     AOna    T    A        0      0        2 
  11  chr11_58271368     ASom    T    A        1      2        2 
  11  chr11_58271368     HCab    T    A        0      0        2 
  11  chr11_58271368     HPrz    T    A        0      0        2 
  11  chr11_58271368     ZBoe    T    A        0      0        2 
  11  chr11_58271368     ZGre    T    A        0      0        2 
  11  chr11_58271368     ZHar    T    A        0      0        2 
  11  chr11_58271368   Sample    T    A        0      0        2 
  11  chr11_58289286     AAsi    C    A        0      0        2 
  11  chr11_58289286     AKia    C    A        0      0        2 
  11  chr11_58289286     AOna    C    A        0      0        2 
  11  chr11_58289286     ASom    C    A        0      0        2 
  11  chr11_58289286     HCab    C    A        1      2        2 
  11  chr11_58289286     HPrz    C    A        1      2        2 
  11  chr11_58289286     ZBoe    C    A        0      0        2 
  11  chr11_58289286     ZGre    C    A        0      0        2 
  11  chr11_58289286     ZHar    C    A        0      0        2 
  11  chr11_58289286   Sample    C    A        1      2        2 
  11  chr11_58302171     AAsi    G    C        1      2        2 
  11  chr11_58302171     AKia    G    C        0      0        2 
  11  chr11_58302171     AOna    G    C        0      0        2 
  11  chr11_58302171     ASom    G    C        1      2        2 
  11  chr11_58302171     HCab    G    C        0      0        2 
  11  chr11_58302171     HPrz    G    C        0      0        2 
  11  chr11_58302171     ZBoe    G    C        0      0        2 
  11  chr11_58302171     ZGre    G    C        0      0        2 
  11  chr11_58302171     ZHar    G    C        0      0        2 
  11  chr11_58302171   Sample    G    C        0      0        2 
  11  chr11_58304524     AAsi    G    T        0      0        2 
  11  chr11_58304524     AKia    G    T        0      0        2 
  11  chr11_58304524     AOna    G    T        0      0        2 
  11  chr11_58304524     ASom    G    T        0      0        2 
  11  chr11_58304524     HCab    G    T        0      0        2 
  11  chr11_58304524     HPrz    G    T        0      0        2 
  11  chr11_58304524     ZBoe    G    T        0      0        2 
  11  chr11_58304524     ZGre    G    T        1      2        2 
  11  chr11_58304524     ZHar    G    T        0      0        2 
  11  chr11_58304524   Sample    G    T        0      0        2 
  11  chr11_58305748     AAsi    C    A        0      0        2 
  11  chr11_58305748     AKia    C    A        0      0        2 
  11  chr11_58305748     AOna    C    A        0      0        2 
  11  chr11_58305748     ASom    C    A        0      0        2 
  11  chr11_58305748     HCab    C    A        1      2        2 
  11  chr11_58305748     HPrz    C    A        1      2        2 
  11  chr11_58305748     ZBoe    C    A        0      0        2 
  11  chr11_58305748     ZGre    C    A        0      0        2 
  11  chr11_58305748     ZHar    C    A        0      0        2 
  11  chr11_58305748   Sample    C    A        1      2        2 
  11  chr11_58310775     AAsi    T    G        0      0        2 
  11  chr11_58310775     AKia    T    G        0      0        2 
  11  chr11_58310775     AOna    T    G        0      0        2 
  11  chr11_58310775     ASom    T    G        0      0        2 
  11  chr11_58310775     HCab    T    G        1      2        2 
  11  chr11_58310775     HPrz    T    G        1      2        2 
  11  chr11_58310775     ZBoe    T    G        0      0        2 
  11  chr11_58310775     ZGre    T    G        0      0        2 
  11  chr11_58310775     ZHar    T    G        0      0        2 
  11  chr11_58310775   Sample    T    G        1      2        2 
  11  chr11_58318702     AAsi    A    T        0      0        2 
  11  chr11_58318702     AKia    A    T        0      0        2 
  11  chr11_58318702     AOna    A    T        0      0        2 
  11  chr11_58318702     ASom    A    T        0      0        2 
  11  chr11_58318702     HCab    A    T        0      0        2 
  11  chr11_58318702     HPrz    A    T        0      0        2 
  11  chr11_58318702     ZBoe    A    T        0      0        2 
  11  chr11_58318702     ZGre    A    T      0.5      1        2 
  11  chr11_58318702     ZHar    A    T        0      0        2 
  11  chr11_58318702   Sample    A    T        0      0        2 
  11  chr11_58331732     AAsi    A    C        1      2        2 
  11  chr11_58331732     AKia    A    C        0      0        2 
  11  chr11_58331732     AOna    A    C        0      0        2 
  11  chr11_58331732     ASom    A    C        0      0        2 
  11  chr11_58331732     HCab    A    C        0      0        2 
  11  chr11_58331732     HPrz    A    C        0      0        2 
  11  chr11_58331732     ZBoe    A    C        0      0        2 
  11  chr11_58331732     ZGre    A    C        0      0        2 
  11  chr11_58331732     ZHar    A    C        0      0        2 
  11  chr11_58331732   Sample    A    C        0      0        2 
  11  chr11_58350541     AAsi    C    G        0      0        2 
  11  chr11_58350541     AKia    C    G        0      0        2 
  11  chr11_58350541     AOna    C    G        0      0        2 
  11  chr11_58350541     ASom    C    G        1      2        2 
  11  chr11_58350541     HCab    C    G        0      0        2 
  11  chr11_58350541     HPrz    C    G        0      0        2 
  11  chr11_58350541     ZBoe    C    G        0      0        2 
  11  chr11_58350541     ZGre    C    G        0      0        2 
  11  chr11_58350541     ZHar    C    G        0      0        2 
  11  chr11_58350541   Sample    C    G        0      0        2 
  11  chr11_58354285     AAsi    G    C        0      0        2 
  11  chr11_58354285     AKia    G    C        0      0        2 
  11  chr11_58354285     AOna    G    C        0      0        2 
  11  chr11_58354285     ASom    G    C        0      0        2 
  11  chr11_58354285     HCab    G    C        0      0        2 
  11  chr11_58354285     HPrz    G    C        0      0        2 
  11  chr11_58354285     ZBoe    G    C        0      0        2 
  11  chr11_58354285     ZGre    G    C      0.5      1        2 
  11  chr11_58354285     ZHar    G    C        0      0        2 
  11  chr11_58354285   Sample    G    C        0      0        2 
  11  chr11_58366684     AAsi    G    C        0      0        2 
  11  chr11_58366684     AKia    G    C        0      0        2 
  11  chr11_58366684     AOna    G    C        0      0        2 
  11  chr11_58366684     ASom    G    C        0      0        2 
  11  chr11_58366684     HCab    G    C        1      2        2 
  11  chr11_58366684     HPrz    G    C        1      2        2 
  11  chr11_58366684     ZBoe    G    C        0      0        2 
  11  chr11_58366684     ZGre    G    C        0      0        2 
  11  chr11_58366684     ZHar    G    C        0      0        2 
  11  chr11_58366684   Sample    G    C        1      2        2 
  11  chr11_58381926     AAsi    A    T        0      0        2 
  11  chr11_58381926     AKia    A    T        0      0        2 
  11  chr11_58381926     AOna    A    T        0      0        2 
  11  chr11_58381926     ASom    A    T        0      0        2 
  11  chr11_58381926     HCab    A    T        1      2        2 
  11  chr11_58381926     HPrz    A    T        1      2        2 
  11  chr11_58381926     ZBoe    A    T        0      0        2 
  11  chr11_58381926     ZGre    A    T        0      0        2 
  11  chr11_58381926     ZHar    A    T        0      0        2 
  11  chr11_58381926   Sample    A    T        1      2        2 
  11  chr11_58385590     AAsi    G    T        0      0        2 
  11  chr11_58385590     AKia    G    T        0      0        2 
  11  chr11_58385590     AOna    G    T        0      0        2 
  11  chr11_58385590     ASom    G    T        0      0        2 
  11  chr11_58385590     HCab    G    T        0      0        2 
  11  chr11_58385590     HPrz    G    T        0      0        2 
  11  chr11_58385590     ZBoe    G    T        0      0        2 
  11  chr11_58385590     ZGre    G    T        0      0        2 
  11  chr11_58385590     ZHar    G    T        1      2        2 
  11  chr11_58385590   Sample    G    T        0      0        2 
  11  chr11_58411323     AAsi    C    A        0      0        2 
  11  chr11_58411323     AKia    C    A        0      0        2 
  11  chr11_58411323     AOna    C    A        0      0        2 
  11  chr11_58411323     ASom    C    A        0      0        2 
  11  chr11_58411323     HCab    C    A        0      0        2 
  11  chr11_58411323     HPrz    C    A        0      0        2 
  11  chr11_58411323     ZBoe    C    A        0      0        2 
  11  chr11_58411323     ZGre    C    A        0      0        2 
  11  chr11_58411323     ZHar    C    A      0.5      1        2 
  11  chr11_58411323   Sample    C    A        0      0        2 
  11  chr11_58417947     AAsi    T    A        0      0        2 
  11  chr11_58417947     AKia    T    A        0      0        2 
  11  chr11_58417947     AOna    T    A        0      0        2 
  11  chr11_58417947     ASom    T    A        0      0        2 
  11  chr11_58417947     HCab    T    A      0.5      1        2 
  11  chr11_58417947     HPrz    T    A        0      0        2 
  11  chr11_58417947     ZBoe    T    A        0      0        2 
  11  chr11_58417947     ZGre    T    A        0      0        2 
  11  chr11_58417947     ZHar    T    A        0      0        2 
  11  chr11_58417947   Sample    T    A        0      0        2 
  11  chr11_58469521     AAsi    G    C      0.5      1        2 
  11  chr11_58469521     AKia    G    C        0      0        2 
  11  chr11_58469521     AOna    G    C        0      0        2 
  11  chr11_58469521     ASom    G    C        0      0        2 
  11  chr11_58469521     HCab    G    C        0      0        2 
  11  chr11_58469521     HPrz    G    C        0      0        2 
  11  chr11_58469521     ZBoe    G    C        0      0        2 
  11  chr11_58469521     ZGre    G    C        0      0        2 
  11  chr11_58469521     ZHar    G    C        0      0        2 
  11  chr11_58469521   Sample    G    C        0      0        2 
  11  chr11_58495399     AAsi    A    C        0      0        2 
  11  chr11_58495399     AKia    A    C        0      0        2 
  11  chr11_58495399     AOna    A    C        0      0        2 
  11  chr11_58495399     ASom    A    C        0      0        2 
  11  chr11_58495399     HCab    A    C        1      2        2 
  11  chr11_58495399     HPrz    A    C        1      2        2 
  11  chr11_58495399     ZBoe    A    C        0      0        2 
  11  chr11_58495399     ZGre    A    C        0      0        2 
  11  chr11_58495399     ZHar    A    C        0      0        2 
  11  chr11_58495399   Sample    A    C        1      2        2 
  11  chr11_58523582     AAsi    G    C        0      0        2 
  11  chr11_58523582     AKia    G    C        0      0        2 
  11  chr11_58523582     AOna    G    C        0      0        2 
  11  chr11_58523582     ASom    G    C        0      0        2 
  11  chr11_58523582     HCab    G    C        0      0        2 
  11  chr11_58523582     HPrz    G    C        0      0        2 
  11  chr11_58523582     ZBoe    G    C        0      0        2 
  11  chr11_58523582     ZGre    G    C      0.5      1        2 
  11  chr11_58523582     ZHar    G    C        0      0        2 
  11  chr11_58523582   Sample    G    C        0      0        2 
  11  chr11_58562294     AAsi    G    C        0      0        2 
  11  chr11_58562294     AKia    G    C        0      0        2 
  11  chr11_58562294     AOna    G    C        0      0        2 
  11  chr11_58562294     ASom    G    C        0      0        2 
  11  chr11_58562294     HCab    G    C        1      2        2 
  11  chr11_58562294     HPrz    G    C        1      2        2 
  11  chr11_58562294     ZBoe    G    C        0      0        2 
  11  chr11_58562294     ZGre    G    C        0      0        2 
  11  chr11_58562294     ZHar    G    C        0      0        2 
  11  chr11_58562294   Sample    G    C        1      2        2 
  11  chr11_58603098     AAsi    C    G        0      0        2 
  11  chr11_58603098     AKia    C    G        0      0        2 
  11  chr11_58603098     AOna    C    G        0      0        2 
  11  chr11_58603098     ASom    C    G        0      0        2 
  11  chr11_58603098     HCab    C    G        0      0        2 
  11  chr11_58603098     HPrz    C    G        0      0        2 
  11  chr11_58603098     ZBoe    C    G        0      0        2 
  11  chr11_58603098     ZGre    C    G        0      0        2 
  11  chr11_58603098     ZHar    C    G      0.5      1        2 
  11  chr11_58603098   Sample    C    G        0      0        2 
  11  chr11_58627410     AAsi    A    T        0      0        2 
  11  chr11_58627410     AKia    A    T        0      0        2 
  11  chr11_58627410     AOna    A    T        0      0        2 
  11  chr11_58627410     ASom    A    T        0      0        2 
  11  chr11_58627410     HCab    A    T      0.5      1        2 
  11  chr11_58627410     HPrz    A    T      0.5      1        2 
  11  chr11_58627410     ZBoe    A    T        0      0        2 
  11  chr11_58627410     ZGre    A    T        0      0        2 
  11  chr11_58627410     ZHar    A    T        0      0        2 
  11  chr11_58627410   Sample    A    T        0      0        2 
  11  chr11_58646822     AAsi    G    C        0      0        2 
  11  chr11_58646822     AKia    G    C        0      0        2 
  11  chr11_58646822     AOna    G    C        0      0        2 
  11  chr11_58646822     ASom    G    C        0      0        2 
  11  chr11_58646822     HCab    G    C        1      2        2 
  11  chr11_58646822     HPrz    G    C        1      2        2 
  11  chr11_58646822     ZBoe    G    C        0      0        2 
  11  chr11_58646822     ZGre    G    C        0      0        2 
  11  chr11_58646822     ZHar    G    C        0      0        2 
  11  chr11_58646822   Sample    G    C        1      2        2 
  11  chr11_58646959     AAsi    G    C        0      0        2 
  11  chr11_58646959     AKia    G    C        0      0        2 
  11  chr11_58646959     AOna    G    C        0      0        2 
  11  chr11_58646959     ASom    G    C        0      0        2 
  11  chr11_58646959     HCab    G    C        0      0        2 
  11  chr11_58646959     HPrz    G    C        0      0        2 
  11  chr11_58646959     ZBoe    G    C      0.5      1        2 
  11  chr11_58646959     ZGre    G    C        0      0        2 
  11  chr11_58646959     ZHar    G    C        0      0        2 
  11  chr11_58646959   Sample    G    C        0      0        2 
  11  chr11_58654117     AAsi    G    T        0      0        2 
  11  chr11_58654117     AKia    G    T        0      0        2 
  11  chr11_58654117     AOna    G    T        0      0        2 
  11  chr11_58654117     ASom    G    T        0      0        2 
  11  chr11_58654117     HCab    G    T        1      2        2 
  11  chr11_58654117     HPrz    G    T        1      2        2 
  11  chr11_58654117     ZBoe    G    T        0      0        2 
  11  chr11_58654117     ZGre    G    T        0      0        2 
  11  chr11_58654117     ZHar    G    T        0      0        2 
  11  chr11_58654117   Sample    G    T        1      2        2 
  11  chr11_58713097     AAsi    T    G        0      0        2 
  11  chr11_58713097     AKia    T    G        0      0        2 
  11  chr11_58713097     AOna    T    G        0      0        2 
  11  chr11_58713097     ASom    T    G        0      0        2 
  11  chr11_58713097     HCab    T    G        0      0        2 
  11  chr11_58713097     HPrz    T    G        0      0        2 
  11  chr11_58713097     ZBoe    T    G        0      0        2 
  11  chr11_58713097     ZGre    T    G        0      0        2 
  11  chr11_58713097     ZHar    T    G      0.5      1        2 
  11  chr11_58713097   Sample    T    G        0      0        2 
  11  chr11_58719209     AAsi    G    T        0      0        2 
  11  chr11_58719209     AKia    G    T        0      0        2 
  11  chr11_58719209     AOna    G    T        0      0        2 
  11  chr11_58719209     ASom    G    T        0      0        2 
  11  chr11_58719209     HCab    G    T        1      2        2 
  11  chr11_58719209     HPrz    G    T      0.5      1        2 
  11  chr11_58719209     ZBoe    G    T        0      0        2 
  11  chr11_58719209     ZGre    G    T        0      0        2 
  11  chr11_58719209     ZHar    G    T        0      0        2 
  11  chr11_58719209   Sample    G    T        1      2        2 
  11  chr11_58724761     AAsi    C    A        0      0        2 
  11  chr11_58724761     AKia    C    A        0      0        2 
  11  chr11_58724761     AOna    C    A        0      0        2 
  11  chr11_58724761     ASom    C    A        0      0        2 
  11  chr11_58724761     HCab    C    A        1      2        2 
  11  chr11_58724761     HPrz    C    A        1      2        2 
  11  chr11_58724761     ZBoe    C    A        0      0        2 
  11  chr11_58724761     ZGre    C    A        0      0        2 
  11  chr11_58724761     ZHar    C    A        0      0        2 
  11  chr11_58724761   Sample    C    A        1      2        2 
  11  chr11_58725329     AAsi    C    G        0      0        2 
  11  chr11_58725329     AKia    C    G        0      0        2 
  11  chr11_58725329     AOna    C    G        0      0        2 
  11  chr11_58725329     ASom    C    G        0      0        2 
  11  chr11_58725329     HCab    C    G        1      2        2 
  11  chr11_58725329     HPrz    C    G        1      2        2 
  11  chr11_58725329     ZBoe    C    G        0      0        2 
  11  chr11_58725329     ZGre    C    G        0      0        2 
  11  chr11_58725329     ZHar    C    G        0      0        2 
  11  chr11_58725329   Sample    C    G        1      2        2 
  11  chr11_58749092     AAsi    G    T        0      0        2 
  11  chr11_58749092     AKia    G    T        0      0        2 
  11  chr11_58749092     AOna    G    T        0      0        2 
  11  chr11_58749092     ASom    G    T        0      0        2 
  11  chr11_58749092     HCab    G    T        1      2        2 
  11  chr11_58749092     HPrz    G    T        1      2        2 
  11  chr11_58749092     ZBoe    G    T        0      0        2 
  11  chr11_58749092     ZGre    G    T        0      0        2 
  11  chr11_58749092     ZHar    G    T        0      0        2 
  11  chr11_58749092   Sample    G    T        1      2        2 
  11  chr11_58757867     AAsi    G    C        0      0        2 
  11  chr11_58757867     AKia    G    C        0      0        2 
  11  chr11_58757867     AOna    G    C        0      0        2 
  11  chr11_58757867     ASom    G    C        0      0        2 
  11  chr11_58757867     HCab    G    C        0      0        2 
  11  chr11_58757867     HPrz    G    C        0      0        2 
  11  chr11_58757867     ZBoe    G    C        0      0        2 
  11  chr11_58757867     ZGre    G    C        1      2        2 
  11  chr11_58757867     ZHar    G    C        0      0        2 
  11  chr11_58757867   Sample    G    C        0      0        2 
  11  chr11_58779319     AAsi    G    T        0      0        2 
  11  chr11_58779319     AKia    G    T        0      0        2 
  11  chr11_58779319     AOna    G    T        0      0        2 
  11  chr11_58779319     ASom    G    T        0      0        2 
  11  chr11_58779319     HCab    G    T        1      2        2 
  11  chr11_58779319     HPrz    G    T        1      2        2 
  11  chr11_58779319     ZBoe    G    T        0      0        2 
  11  chr11_58779319     ZGre    G    T        0      0        2 
  11  chr11_58779319     ZHar    G    T        0      0        2 
  11  chr11_58779319   Sample    G    T        1      2        2 
  11  chr11_58785478     AAsi    C    A        0      0        2 
  11  chr11_58785478     AKia    C    A        0      0        2 
  11  chr11_58785478     AOna    C    A        0      0        2 
  11  chr11_58785478     ASom    C    A        0      0        2 
  11  chr11_58785478     HCab    C    A        1      2        2 
  11  chr11_58785478     HPrz    C    A        1      2        2 
  11  chr11_58785478     ZBoe    C    A        0      0        2 
  11  chr11_58785478     ZGre    C    A        0      0        2 
  11  chr11_58785478     ZHar    C    A        0      0        2 
  11  chr11_58785478   Sample    C    A        1      2        2 
  11  chr11_58785827     AAsi    C    G        0      0        2 
  11  chr11_58785827     AKia    C    G        0      0        2 
  11  chr11_58785827     AOna    C    G        0      0        2 
  11  chr11_58785827     ASom    C    G        0      0        2 
  11  chr11_58785827     HCab    C    G      0.5      1        2 
  11  chr11_58785827     HPrz    C    G        0      0        2 
  11  chr11_58785827     ZBoe    C    G        0      0        2 
  11  chr11_58785827     ZGre    C    G        0      0        2 
  11  chr11_58785827     ZHar    C    G        0      0        2 
  11  chr11_58785827   Sample    C    G        1      2        2 
  11  chr11_58797727     AAsi    G    C        0      0        2 
  11  chr11_58797727     AKia    G    C        1      2        2 
  11  chr11_58797727     AOna    G    C      0.5      1        2 
  11  chr11_58797727     ASom    G    C        0      0        2 
  11  chr11_58797727     HCab    G    C        0      0        2 
  11  chr11_58797727     HPrz    G    C        0      0        2 
  11  chr11_58797727     ZBoe    G    C        0      0        2 
  11  chr11_58797727     ZGre    G    C        0      0        2 
  11  chr11_58797727     ZHar    G    C        0      0        2 
  11  chr11_58797727   Sample    G    C        0      0        2 
  11  chr11_58806838     AAsi    G    C        0      0        2 
  11  chr11_58806838     AKia    G    C        0      0        2 
  11  chr11_58806838     AOna    G    C        0      0        2 
  11  chr11_58806838     ASom    G    C        0      0        2 
  11  chr11_58806838     HCab    G    C        0      0        2 
  11  chr11_58806838     HPrz    G    C        0      0        2 
  11  chr11_58806838     ZBoe    G    C        1      2        2 
  11  chr11_58806838     ZGre    G    C        0      0        2 
  11  chr11_58806838     ZHar    G    C        0      0        2 
  11  chr11_58806838   Sample    G    C        0      0        2 
  11  chr11_58824110     AAsi    G    T        0      0        2 
  11  chr11_58824110     AKia    G    T        1      2        2 
  11  chr11_58824110     AOna    G    T        0      0        2 
  11  chr11_58824110     ASom    G    T        0      0        2 
  11  chr11_58824110     HCab    G    T        0      0        2 
  11  chr11_58824110     HPrz    G    T        0      0        2 
  11  chr11_58824110     ZBoe    G    T        0      0        2 
  11  chr11_58824110     ZGre    G    T        0      0        2 
  11  chr11_58824110     ZHar    G    T        0      0        2 
  11  chr11_58824110   Sample    G    T        0      0        2 
  11  chr11_58870875     AAsi    C    G        1      2        2 
  11  chr11_58870875     AKia    C    G        0      0        2 
  11  chr11_58870875     AOna    C    G        0      0        2 
  11  chr11_58870875     ASom    C    G        0      0        2 
  11  chr11_58870875     HCab    C    G        0      0        2 
  11  chr11_58870875     HPrz    C    G        0      0        2 
  11  chr11_58870875     ZBoe    C    G        0      0        2 
  11  chr11_58870875     ZGre    C    G        0      0        2 
  11  chr11_58870875     ZHar    C    G        0      0        2 
  11  chr11_58870875   Sample    C    G        0      0        2 
  11  chr11_58882789     AAsi    G    C        0      0        2 
  11  chr11_58882789     AKia    G    C        0      0        2 
  11  chr11_58882789     AOna    G    C        0      0        2 
  11  chr11_58882789     ASom    G    C        0      0        2 
  11  chr11_58882789     HCab    G    C        0      0        2 
  11  chr11_58882789     HPrz    G    C        0      0        2 
  11  chr11_58882789     ZBoe    G    C        0      0        2 
  11  chr11_58882789     ZGre    G    C        1      2        2 
  11  chr11_58882789     ZHar    G    C        0      0        2 
  11  chr11_58882789   Sample    G    C        0      0        2 
  11  chr11_58884646     AAsi    G    C        0      0        2 
  11  chr11_58884646     AKia    G    C        0      0        2 
  11  chr11_58884646     AOna    G    C        0      0        2 
  11  chr11_58884646     ASom    G    C        0      0        2 
  11  chr11_58884646     HCab    G    C        1      2        2 
  11  chr11_58884646     HPrz    G    C        1      2        2 
  11  chr11_58884646     ZBoe    G    C        0      0        2 
  11  chr11_58884646     ZGre    G    C        0      0        2 
  11  chr11_58884646     ZHar    G    C        0      0        2 
  11  chr11_58884646   Sample    G    C        1      2        2 
  11  chr11_58891816     AAsi    A    C        0      0        2 
  11  chr11_58891816     AKia    A    C        0      0        2 
  11  chr11_58891816     AOna    A    C        0      0        2 
  11  chr11_58891816     ASom    A    C        0      0        2 
  11  chr11_58891816     HCab    A    C        0      0        2 
  11  chr11_58891816     HPrz    A    C        0      0        2 
  11  chr11_58891816     ZBoe    A    C        0      0        2 
  11  chr11_58891816     ZGre    A    C        1      2        2 
  11  chr11_58891816     ZHar    A    C        0      0        2 
  11  chr11_58891816   Sample    A    C        0      0        2 
  11  chr11_58892454     AAsi    T    G        0      0        2 
  11  chr11_58892454     AKia    T    G        0      0        2 
  11  chr11_58892454     AOna    T    G        0      0        2 
  11  chr11_58892454     ASom    T    G        0      0        2 
  11  chr11_58892454     HCab    T    G        1      2        2 
  11  chr11_58892454     HPrz    T    G        1      2        2 
  11  chr11_58892454     ZBoe    T    G        0      0        2 
  11  chr11_58892454     ZGre    T    G        0      0        2 
  11  chr11_58892454     ZHar    T    G        0      0        2 
  11  chr11_58892454   Sample    T    G        1      2        2 
  11  chr11_58893620     AAsi    C    G        0      0        2 
  11  chr11_58893620     AKia    C    G        0      0        2 
  11  chr11_58893620     AOna    C    G        0      0        2 
  11  chr11_58893620     ASom    C    G      0.5      1        2 
  11  chr11_58893620     HCab    C    G        0      0        2 
  11  chr11_58893620     HPrz    C    G        0      0        2 
  11  chr11_58893620     ZBoe    C    G        0      0        2 
  11  chr11_58893620     ZGre    C    G        0      0        2 
  11  chr11_58893620     ZHar    C    G        0      0        2 
  11  chr11_58893620   Sample    C    G        0      0        2 
  11  chr11_58895949     AAsi    T    G        0      0        2 
  11  chr11_58895949     AKia    T    G        0      0        2 
  11  chr11_58895949     AOna    T    G        0      0        2 
  11  chr11_58895949     ASom    T    G        1      2        2 
  11  chr11_58895949     HCab    T    G        0      0        2 
  11  chr11_58895949     HPrz    T    G        0      0        2 
  11  chr11_58895949     ZBoe    T    G        0      0        2 
  11  chr11_58895949     ZGre    T    G        0      0        2 
  11  chr11_58895949     ZHar    T    G        0      0        2 
  11  chr11_58895949   Sample    T    G        0      0        2 
  11  chr11_58933086     AAsi    C    G      0.5      1        2 
  11  chr11_58933086     AKia    C    G        0      0        2 
  11  chr11_58933086     AOna    C    G        0      0        2 
  11  chr11_58933086     ASom    C    G        0      0        2 
  11  chr11_58933086     HCab    C    G        0      0        2 
  11  chr11_58933086     HPrz    C    G        0      0        2 
  11  chr11_58933086     ZBoe    C    G        0      0        2 
  11  chr11_58933086     ZGre    C    G        0      0        2 
  11  chr11_58933086     ZHar    C    G        0      0        2 
  11  chr11_58933086   Sample    C    G        0      0        2 
  11  chr11_58948336     AAsi    G    T        0      0        2 
  11  chr11_58948336     AKia    G    T        0      0        2 
  11  chr11_58948336     AOna    G    T        0      0        2 
  11  chr11_58948336     ASom    G    T        0      0        2 
  11  chr11_58948336     HCab    G    T        1      2        2 
  11  chr11_58948336     HPrz    G    T        1      2        2 
  11  chr11_58948336     ZBoe    G    T        0      0        2 
  11  chr11_58948336     ZGre    G    T        0      0        2 
  11  chr11_58948336     ZHar    G    T        0      0        2 
  11  chr11_58948336   Sample    G    T        1      2        2 
  11  chr11_58958244     AAsi    C    A        0      0        2 
  11  chr11_58958244     AKia    C    A        0      0        2 
  11  chr11_58958244     AOna    C    A        0      0        2 
  11  chr11_58958244     ASom    C    A        0      0        2 
  11  chr11_58958244     HCab    C    A        0      0        2 
  11  chr11_58958244     HPrz    C    A        0      0        2 
  11  chr11_58958244     ZBoe    C    A      0.5      1        2 
  11  chr11_58958244     ZGre    C    A        0      0        2 
  11  chr11_58958244     ZHar    C    A        0      0        2 
  11  chr11_58958244   Sample    C    A        0      0        2 
  11  chr11_58961334     AAsi    C    A        0      0        2 
  11  chr11_58961334     AKia    C    A        0      0        2 
  11  chr11_58961334     AOna    C    A        0      0        2 
  11  chr11_58961334     ASom    C    A        0      0        2 
  11  chr11_58961334     HCab    C    A        0      0        2 
  11  chr11_58961334     HPrz    C    A        0      0        2 
  11  chr11_58961334     ZBoe    C    A        0      0        2 
  11  chr11_58961334     ZGre    C    A        0      0        2 
  11  chr11_58961334     ZHar    C    A        1      2        2 
  11  chr11_58961334   Sample    C    A        0      0        2 
  11  chr11_59000821     AAsi    C    G        0      0        2 
  11  chr11_59000821     AKia    C    G        0      0        2 
  11  chr11_59000821     AOna    C    G        0      0        2 
  11  chr11_59000821     ASom    C    G        0      0        2 
  11  chr11_59000821     HCab    C    G        0      0        2 
  11  chr11_59000821     HPrz    C    G        0      0        2 
  11  chr11_59000821     ZBoe    C    G        0      0        2 
  11  chr11_59000821     ZGre    C    G        1      2        2 
  11  chr11_59000821     ZHar    C    G        0      0        2 
  11  chr11_59000821   Sample    C    G        0      0        2 
  11  chr11_59021007     AAsi    A    C        1      2        2 
  11  chr11_59021007     AKia    A    C        0      0        2 
  11  chr11_59021007     AOna    A    C        0      0        2 
  11  chr11_59021007     ASom    A    C      0.5      1        2 
  11  chr11_59021007     HCab    A    C        0      0        2 
  11  chr11_59021007     HPrz    A    C        0      0        2 
  11  chr11_59021007     ZBoe    A    C        0      0        2 
  11  chr11_59021007     ZGre    A    C        0      0        2 
  11  chr11_59021007     ZHar    A    C        0      0        2 
  11  chr11_59021007   Sample    A    C        0      0        2 
  11  chr11_59024230     AAsi    C    G        1      2        2 
  11  chr11_59024230     AKia    C    G        0      0        2 
  11  chr11_59024230     AOna    C    G        0      0        2 
  11  chr11_59024230     ASom    C    G        1      2        2 
  11  chr11_59024230     HCab    C    G        0      0        2 
  11  chr11_59024230     HPrz    C    G        0      0        2 
  11  chr11_59024230     ZBoe    C    G        0      0        2 
  11  chr11_59024230     ZGre    C    G        0      0        2 
  11  chr11_59024230     ZHar    C    G        0      0        2 
  11  chr11_59024230   Sample    C    G        0      0        2 
  11  chr11_59025908     AAsi    T    A        0      0        2 
  11  chr11_59025908     AKia    T    A        0      0        2 
  11  chr11_59025908     AOna    T    A        0      0        2 
  11  chr11_59025908     ASom    T    A        0      0        2 
  11  chr11_59025908     HCab    T    A        1      2        2 
  11  chr11_59025908     HPrz    T    A        1      2        2 
  11  chr11_59025908     ZBoe    T    A        0      0        2 
  11  chr11_59025908     ZGre    T    A        0      0        2 
  11  chr11_59025908     ZHar    T    A        0      0        2 
  11  chr11_59025908   Sample    T    A        1      2        2 
  11  chr11_59033074     AAsi    G    C        0      0        2 
  11  chr11_59033074     AKia    G    C        0      0        2 
  11  chr11_59033074     AOna    G    C        0      0        2 
  11  chr11_59033074     ASom    G    C        0      0        2 
  11  chr11_59033074     HCab    G    C        1      2        2 
  11  chr11_59033074     HPrz    G    C        1      2        2 
  11  chr11_59033074     ZBoe    G    C        0      0        2 
  11  chr11_59033074     ZGre    G    C        0      0        2 
  11  chr11_59033074     ZHar    G    C        0      0        2 
  11  chr11_59033074   Sample    G    C        0      0        2 
  11  chr11_59044634     AAsi    C    A        0      0        2 
  11  chr11_59044634     AKia    C    A        0      0        2 
  11  chr11_59044634     AOna    C    A        0      0        2 
  11  chr11_59044634     ASom    C    A        0      0        2 
  11  chr11_59044634     HCab    C    A        1      2        2 
  11  chr11_59044634     HPrz    C    A        1      2        2 
  11  chr11_59044634     ZBoe    C    A        0      0        2 
  11  chr11_59044634     ZGre    C    A        0      0        2 
  11  chr11_59044634     ZHar    C    A        0      0        2 
  11  chr11_59044634   Sample    C    A        1      2        2 
  11  chr11_59052130     AAsi    C    G        0      0        2 
  11  chr11_59052130     AKia    C    G        0      0        2 
  11  chr11_59052130     AOna    C    G        0      0        2 
  11  chr11_59052130     ASom    C    G        0      0        2 
  11  chr11_59052130     HCab    C    G        1      2        2 
  11  chr11_59052130     HPrz    C    G        1      2        2 
  11  chr11_59052130     ZBoe    C    G        0      0        2 
  11  chr11_59052130     ZGre    C    G        0      0        2 
  11  chr11_59052130     ZHar    C    G        0      0        2 
  11  chr11_59052130   Sample    C    G        1      2        2 
  11  chr11_59060693     AAsi    T    G        0      0        2 
  11  chr11_59060693     AKia    T    G        0      0        2 
  11  chr11_59060693     AOna    T    G        0      0        2 
  11  chr11_59060693     ASom    T    G        0      0        2 
  11  chr11_59060693     HCab    T    G        0      0        2 
  11  chr11_59060693     HPrz    T    G        0      0        2 
  11  chr11_59060693     ZBoe    T    G        0      0        2 
  11  chr11_59060693     ZGre    T    G        1      2        2 
  11  chr11_59060693     ZHar    T    G        0      0        2 
  11  chr11_59060693   Sample    T    G        0      0        2 
  11  chr11_59070165     AAsi    T    G        0      0        2 
  11  chr11_59070165     AKia    T    G        0      0        2 
  11  chr11_59070165     AOna    T    G        1      2        2 
  11  chr11_59070165     ASom    T    G        0      0        2 
  11  chr11_59070165     HCab    T    G        0      0        2 
  11  chr11_59070165     HPrz    T    G        0      0        2 
  11  chr11_59070165     ZBoe    T    G        0      0        2 
  11  chr11_59070165     ZGre    T    G        0      0        2 
  11  chr11_59070165     ZHar    T    G        0      0        2 
  11  chr11_59070165   Sample    T    G        0      0        2 
  11  chr11_59097046     AAsi    T    G        0      0        2 
  11  chr11_59097046     AKia    T    G        0      0        2 
  11  chr11_59097046     AOna    T    G        0      0        2 
  11  chr11_59097046     ASom    T    G        0      0        2 
  11  chr11_59097046     HCab    T    G        0      0        2 
  11  chr11_59097046     HPrz    T    G        0      0        2 
  11  chr11_59097046     ZBoe    T    G      0.5      1        2 
  11  chr11_59097046     ZGre    T    G        0      0        2 
  11  chr11_59097046     ZHar    T    G        0      0        2 
  11  chr11_59097046   Sample    T    G        0      0        2 
  11  chr11_59101347     AAsi    G    C        0      0        2 
  11  chr11_59101347     AKia    G    C        0      0        2 
  11  chr11_59101347     AOna    G    C        0      0        2 
  11  chr11_59101347     ASom    G    C        0      0        2 
  11  chr11_59101347     HCab    G    C        1      2        2 
  11  chr11_59101347     HPrz    G    C        1      2        2 
  11  chr11_59101347     ZBoe    G    C        0      0        2 
  11  chr11_59101347     ZGre    G    C        0      0        2 
  11  chr11_59101347     ZHar    G    C        0      0        2 
  11  chr11_59101347   Sample    G    C        1      2        2 
  11  chr11_59127639     AAsi    G    C        0      0        2 
  11  chr11_59127639     AKia    G    C        0      0        2 
  11  chr11_59127639     AOna    G    C        0      0        2 
  11  chr11_59127639     ASom    G    C        0      0        2 
  11  chr11_59127639     HCab    G    C        0      0        2 
  11  chr11_59127639     HPrz    G    C        0      0        2 
  11  chr11_59127639     ZBoe    G    C        0      0        2 
  11  chr11_59127639     ZGre    G    C      0.5      1        2 
  11  chr11_59127639     ZHar    G    C        0      0        2 
  11  chr11_59127639   Sample    G    C        0      0        2 
  11  chr11_59127859     AAsi    A    T        0      0        2 
  11  chr11_59127859     AKia    A    T        0      0        2 
  11  chr11_59127859     AOna    A    T        0      0        2 
  11  chr11_59127859     ASom    A    T        0      0        2 
  11  chr11_59127859     HCab    A    T        0      0        2 
  11  chr11_59127859     HPrz    A    T        0      0        2 
  11  chr11_59127859     ZBoe    A    T        1      2        2 
  11  chr11_59127859     ZGre    A    T        0      0        2 
  11  chr11_59127859     ZHar    A    T        0      0        2 
  11  chr11_59127859   Sample    A    T        0      0        2 
  11  chr11_59132227     AAsi    C    A        0      0        2 
  11  chr11_59132227     AKia    C    A        0      0        2 
  11  chr11_59132227     AOna    C    A        0      0        2 
  11  chr11_59132227     ASom    C    A        0      0        2 
  11  chr11_59132227     HCab    C    A        1      2        2 
  11  chr11_59132227     HPrz    C    A        1      2        2 
  11  chr11_59132227     ZBoe    C    A        0      0        2 
  11  chr11_59132227     ZGre    C    A        0      0        2 
  11  chr11_59132227     ZHar    C    A        0      0        2 
  11  chr11_59132227   Sample    C    A        1      2        2 
  11  chr11_59134400     AAsi    C    G        0      0        2 
  11  chr11_59134400     AKia    C    G        0      0        2 
  11  chr11_59134400     AOna    C    G        0      0        2 
  11  chr11_59134400     ASom    C    G        0      0        2 
  11  chr11_59134400     HCab    C    G        1      2        2 
  11  chr11_59134400     HPrz    C    G        1      2        2 
  11  chr11_59134400     ZBoe    C    G        0      0        2 
  11  chr11_59134400     ZGre    C    G        0      0        2 
  11  chr11_59134400     ZHar    C    G        0      0        2 
  11  chr11_59134400   Sample    C    G        1      2        2 
  11  chr11_59139513     AAsi    T    G        0      0        2 
  11  chr11_59139513     AKia    T    G        0      0        2 
  11  chr11_59139513     AOna    T    G        0      0        2 
  11  chr11_59139513     ASom    T    G        0      0        2 
  11  chr11_59139513     HCab    T    G        1      2        2 
  11  chr11_59139513     HPrz    T    G        1      2        2 
  11  chr11_59139513     ZBoe    T    G        0      0        2 
  11  chr11_59139513     ZGre    T    G        0      0        2 
  11  chr11_59139513     ZHar    T    G        0      0        2 
  11  chr11_59139513   Sample    T    G        1      2        2 
  11  chr11_59140912     AAsi    T    G        0      0        2 
  11  chr11_59140912     AKia    T    G        0      0        2 
  11  chr11_59140912     AOna    T    G        0      0        2 
  11  chr11_59140912     ASom    T    G        0      0        2 
  11  chr11_59140912     HCab    T    G        0      0        2 
  11  chr11_59140912     HPrz    T    G        0      0        2 
  11  chr11_59140912     ZBoe    T    G      0.5      1        2 
  11  chr11_59140912     ZGre    T    G        0      0        2 
  11  chr11_59140912     ZHar    T    G        0      0        2 
  11  chr11_59140912   Sample    T    G        0      0        2 
  11  chr11_59168165     AAsi    G    T        1      2        2 
  11  chr11_59168165     AKia    G    T        0      0        2 
  11  chr11_59168165     AOna    G    T        0      0        2 
  11  chr11_59168165     ASom    G    T        0      0        2 
  11  chr11_59168165     HCab    G    T        0      0        2 
  11  chr11_59168165     HPrz    G    T        0      0        2 
  11  chr11_59168165     ZBoe    G    T        0      0        2 
  11  chr11_59168165     ZGre    G    T        0      0        2 
  11  chr11_59168165     ZHar    G    T        0      0        2 
  11  chr11_59168165   Sample    G    T        0      0        2 
  11  chr11_59198724     AAsi    A    C        1      2        2 
  11  chr11_59198724     AKia    A    C        0      0        2 
  11  chr11_59198724     AOna    A    C        0      0        2 
  11  chr11_59198724     ASom    A    C        1      2        2 
  11  chr11_59198724     HCab    A    C        0      0        2 
  11  chr11_59198724     HPrz    A    C        0      0        2 
  11  chr11_59198724     ZBoe    A    C        0      0        2 
  11  chr11_59198724     ZGre    A    C        0      0        2 
  11  chr11_59198724     ZHar    A    C        0      0        2 
  11  chr11_59198724   Sample    A    C        0      0        2 
  11  chr11_59219131     AAsi    C    G        0      0        2 
  11  chr11_59219131     AKia    C    G        0      0        2 
  11  chr11_59219131     AOna    C    G        0      0        2 
  11  chr11_59219131     ASom    C    G        0      0        2 
  11  chr11_59219131     HCab    C    G        1      2        2 
  11  chr11_59219131     HPrz    C    G        1      2        2 
  11  chr11_59219131     ZBoe    C    G        0      0        2 
  11  chr11_59219131     ZGre    C    G        0      0        2 
  11  chr11_59219131     ZHar    C    G        0      0        2 
  11  chr11_59219131   Sample    C    G        1      2        2 
  11  chr11_59221133     AAsi    T    G        0      0        2 
  11  chr11_59221133     AKia    T    G        0      0        2 
  11  chr11_59221133     AOna    T    G        0      0        2 
  11  chr11_59221133     ASom    T    G        0      0        2 
  11  chr11_59221133     HCab    T    G        0      0        2 
  11  chr11_59221133     HPrz    T    G        0      0        2 
  11  chr11_59221133     ZBoe    T    G      0.5      1        2 
  11  chr11_59221133     ZGre    T    G        0      0        2 
  11  chr11_59221133     ZHar    T    G        0      0        2 
  11  chr11_59221133   Sample    T    G        0      0        2 
  11  chr11_59222177     AAsi    G    T        0      0        2 
  11  chr11_59222177     AKia    G    T        0      0        2 
  11  chr11_59222177     AOna    G    T        0      0        2 
  11  chr11_59222177     ASom    G    T        0      0        2 
  11  chr11_59222177     HCab    G    T        1      2        2 
  11  chr11_59222177     HPrz    G    T        1      2        2 
  11  chr11_59222177     ZBoe    G    T        0      0        2 
  11  chr11_59222177     ZGre    G    T        0      0        2 
  11  chr11_59222177     ZHar    G    T        0      0        2 
  11  chr11_59222177   Sample    G    T        1      2        2 
  11  chr11_59228336     AAsi    C    A        0      0        2 
  11  chr11_59228336     AKia    C    A        0      0        2 
  11  chr11_59228336     AOna    C    A        0      0        2 
  11  chr11_59228336     ASom    C    A        0      0        2 
  11  chr11_59228336     HCab    C    A        1      2        2 
  11  chr11_59228336     HPrz    C    A        1      2        2 
  11  chr11_59228336     ZBoe    C    A        0      0        2 
  11  chr11_59228336     ZGre    C    A        0      0        2 
  11  chr11_59228336     ZHar    C    A        0      0        2 
  11  chr11_59228336   Sample    C    A        1      2        2 
  11  chr11_59229262     AAsi    A    C        0      0        2 
  11  chr11_59229262     AKia    A    C        0      0        2 
  11  chr11_59229262     AOna    A    C        0      0        2 
  11  chr11_59229262     ASom    A    C        0      0        2 
  11  chr11_59229262     HCab    A    C      0.5      1        2 
  11  chr11_59229262     HPrz    A    C        0      0        2 
  11  chr11_59229262     ZBoe    A    C        0      0        2 
  11  chr11_59229262     ZGre    A    C        0      0        2 
  11  chr11_59229262     ZHar    A    C        0      0        2 
  11  chr11_59229262   Sample    A    C        0      0        2 
  11  chr11_59244753     AAsi    G    C        0      0        2 
  11  chr11_59244753     AKia    G    C        0      0        2 
  11  chr11_59244753     AOna    G    C        0      0        2 
  11  chr11_59244753     ASom    G    C        0      0        2 
  11  chr11_59244753     HCab    G    C      0.5      1        2 
  11  chr11_59244753     HPrz    G    C      0.5      1        2 
  11  chr11_59244753     ZBoe    G    C        0      0        2 
  11  chr11_59244753     ZGre    G    C        0      0        2 
  11  chr11_59244753     ZHar    G    C        0      0        2 
  11  chr11_59244753   Sample    G    C        0      0        2 
  11  chr11_59253665     AAsi    C    G        1      2        2 
  11  chr11_59253665     AKia    C    G        0      0        2 
  11  chr11_59253665     AOna    C    G        0      0        2 
  11  chr11_59253665     ASom    C    G        0      0        2 
  11  chr11_59253665     HCab    C    G        0      0        2 
  11  chr11_59253665     HPrz    C    G        0      0        2 
  11  chr11_59253665     ZBoe    C    G        0      0        2 
  11  chr11_59253665     ZGre    C    G        0      0        2 
  11  chr11_59253665     ZHar    C    G        0      0        2 
  11  chr11_59253665   Sample    C    G        0      0        2 
  11  chr11_59254174     AAsi    G    T        0      0        2 
  11  chr11_59254174     AKia    G    T        1      2        2 
  11  chr11_59254174     AOna    G    T      0.5      1        2 
  11  chr11_59254174     ASom    G    T        0      0        2 
  11  chr11_59254174     HCab    G    T        0      0        2 
  11  chr11_59254174     HPrz    G    T        0      0        2 
  11  chr11_59254174     ZBoe    G    T        0      0        2 
  11  chr11_59254174     ZGre    G    T        0      0        2 
  11  chr11_59254174     ZHar    G    T        0      0        2 
  11  chr11_59254174   Sample    G    T        0      0        2 
  11  chr11_59274424     AAsi    G    C        0      0        2 
  11  chr11_59274424     AKia    G    C        0      0        2 
  11  chr11_59274424     AOna    G    C        0      0        2 
  11  chr11_59274424     ASom    G    C        0      0        2 
  11  chr11_59274424     HCab    G    C        1      2        2 
  11  chr11_59274424     HPrz    G    C        1      2        2 
  11  chr11_59274424     ZBoe    G    C        0      0        2 
  11  chr11_59274424     ZGre    G    C        0      0        2 
  11  chr11_59274424     ZHar    G    C        0      0        2 
  11  chr11_59274424   Sample    G    C        1      2        2 
  11  chr11_59304471     AAsi    G    C        0      0        2 
  11  chr11_59304471     AKia    G    C        0      0        2 
  11  chr11_59304471     AOna    G    C        0      0        2 
  11  chr11_59304471     ASom    G    C        0      0        2 
  11  chr11_59304471     HCab    G    C        1      2        2 
  11  chr11_59304471     HPrz    G    C      0.5      1        2 
  11  chr11_59304471     ZBoe    G    C        0      0        2 
  11  chr11_59304471     ZGre    G    C        0      0        2 
  11  chr11_59304471     ZHar    G    C        0      0        2 
  11  chr11_59304471   Sample    G    C        1      2        2 
  11  chr11_59309566     AAsi    C    G        0      0        2 
  11  chr11_59309566     AKia    C    G        0      0        2 
  11  chr11_59309566     AOna    C    G        0      0        2 
  11  chr11_59309566     ASom    C    G        0      0        2 
  11  chr11_59309566     HCab    C    G        0      0        2 
  11  chr11_59309566     HPrz    C    G        0      0        2 
  11  chr11_59309566     ZBoe    C    G      0.5      1        2 
  11  chr11_59309566     ZGre    C    G        0      0        2 
  11  chr11_59309566     ZHar    C    G        0      0        2 
  11  chr11_59309566   Sample    C    G        0      0        2 
  11  chr11_59313611     AAsi    C    G        0      0        2 
  11  chr11_59313611     AKia    C    G        0      0        2 
  11  chr11_59313611     AOna    C    G        0      0        2 
  11  chr11_59313611     ASom    C    G        0      0        2 
  11  chr11_59313611     HCab    C    G        1      2        2 
  11  chr11_59313611     HPrz    C    G        1      2        2 
  11  chr11_59313611     ZBoe    C    G        0      0        2 
  11  chr11_59313611     ZGre    C    G        0      0        2 
  11  chr11_59313611     ZHar    C    G        0      0        2 
  11  chr11_59313611   Sample    C    G        1      2        2 
  11  chr11_59343852     AAsi    G    T        0      0        2 
  11  chr11_59343852     AKia    G    T        0      0        2 
  11  chr11_59343852     AOna    G    T      0.5      1        2 
  11  chr11_59343852     ASom    G    T        0      0        2 
  11  chr11_59343852     HCab    G    T        0      0        2 
  11  chr11_59343852     HPrz    G    T        0      0        2 
  11  chr11_59343852     ZBoe    G    T        0      0        2 
  11  chr11_59343852     ZGre    G    T        0      0        2 
  11  chr11_59343852     ZHar    G    T        0      0        2 
  11  chr11_59343852   Sample    G    T        0      0        2 
  11  chr11_59344071     AAsi    G    C        0      0        2 
  11  chr11_59344071     AKia    G    C        0      0        2 
  11  chr11_59344071     AOna    G    C        0      0        2 
  11  chr11_59344071     ASom    G    C        0      0        2 
  11  chr11_59344071     HCab    G    C        1      2        2 
  11  chr11_59344071     HPrz    G    C        1      2        2 
  11  chr11_59344071     ZBoe    G    C        0      0        2 
  11  chr11_59344071     ZGre    G    C        0      0        2 
  11  chr11_59344071     ZHar    G    C        0      0        2 
  11  chr11_59344071   Sample    G    C        1      2        2 
  11  chr11_59345002     AAsi    G    T        0      0        2 
  11  chr11_59345002     AKia    G    T        0      0        2 
  11  chr11_59345002     AOna    G    T        0      0        2 
  11  chr11_59345002     ASom    G    T        0      0        2 
  11  chr11_59345002     HCab    G    T        1      2        2 
  11  chr11_59345002     HPrz    G    T      0.5      1        2 
  11  chr11_59345002     ZBoe    G    T        0      0        2 
  11  chr11_59345002     ZGre    G    T        0      0        2 
  11  chr11_59345002     ZHar    G    T        0      0        2 
  11  chr11_59345002   Sample    G    T        1      2        2 
  11  chr11_59349108     AAsi    T    G        0      0        2 
  11  chr11_59349108     AKia    T    G        0      0        2 
  11  chr11_59349108     AOna    T    G        0      0        2 
  11  chr11_59349108     ASom    T    G        0      0        2 
  11  chr11_59349108     HCab    T    G        0      0        2 
  11  chr11_59349108     HPrz    T    G        0      0        2 
  11  chr11_59349108     ZBoe    T    G      0.5      1        2 
  11  chr11_59349108     ZGre    T    G        0      0        2 
  11  chr11_59349108     ZHar    T    G        0      0        2 
  11  chr11_59349108   Sample    T    G        0      0        2 
  11  chr11_59351488     AAsi    G    C        0      0        2 
  11  chr11_59351488     AKia    G    C        0      0        2 
  11  chr11_59351488     AOna    G    C        0      0        2 
  11  chr11_59351488     ASom    G    C        0      0        2 
  11  chr11_59351488     HCab    G    C        0      0        2 
  11  chr11_59351488     HPrz    G    C        0      0        2 
  11  chr11_59351488     ZBoe    G    C        0      0        2 
  11  chr11_59351488     ZGre    G    C        0      0        2 
  11  chr11_59351488     ZHar    G    C        1      2        2 
  11  chr11_59351488   Sample    G    C        0      0        2 
  11  chr11_59369771     AAsi    A    C        0      0        2 
  11  chr11_59369771     AKia    A    C        0      0        2 
  11  chr11_59369771     AOna    A    C        0      0        2 
  11  chr11_59369771     ASom    A    C        0      0        2 
  11  chr11_59369771     HCab    A    C        0      0        2 
  11  chr11_59369771     HPrz    A    C        0      0        2 
  11  chr11_59369771     ZBoe    A    C        0      0        2 
  11  chr11_59369771     ZGre    A    C        1      2        2 
  11  chr11_59369771     ZHar    A    C        0      0        2 
  11  chr11_59369771   Sample    A    C        0      0        2 
  11  chr11_59373656     AAsi    T    G        0      0        2 
  11  chr11_59373656     AKia    T    G        0      0        2 
  11  chr11_59373656     AOna    T    G        0      0        2 
  11  chr11_59373656     ASom    T    G        0      0        2 
  11  chr11_59373656     HCab    T    G      0.5      1        2 
  11  chr11_59373656     HPrz    T    G        0      0        2 
  11  chr11_59373656     ZBoe    T    G        0      0        2 
  11  chr11_59373656     ZGre    T    G        0      0        2 
  11  chr11_59373656     ZHar    T    G        0      0        2 
  11  chr11_59373656   Sample    T    G        0      0        2 
  11  chr11_59377306     AAsi    A    T        0      0        2 
  11  chr11_59377306     AKia    A    T        0      0        2 
  11  chr11_59377306     AOna    A    T        0      0        2 
  11  chr11_59377306     ASom    A    T        0      0        2 
  11  chr11_59377306     HCab    A    T        0      0        2 
  11  chr11_59377306     HPrz    A    T        0      0        2 
  11  chr11_59377306     ZBoe    A    T      0.5      1        2 
  11  chr11_59377306     ZGre    A    T        0      0        2 
  11  chr11_59377306     ZHar    A    T        0      0        2 
  11  chr11_59377306   Sample    A    T        0      0        2 
  11  chr11_59412236     AAsi    A    C        0      0        2 
  11  chr11_59412236     AKia    A    C        0      0        2 
  11  chr11_59412236     AOna    A    C        0      0        2 
  11  chr11_59412236     ASom    A    C        0      0        2 
  11  chr11_59412236     HCab    A    C        1      2        2 
  11  chr11_59412236     HPrz    A    C        1      2        2 
  11  chr11_59412236     ZBoe    A    C        0      0        2 
  11  chr11_59412236     ZGre    A    C        0      0        2 
  11  chr11_59412236     ZHar    A    C        0      0        2 
  11  chr11_59412236   Sample    A    C        1      2        2 
  11  chr11_59431623     AAsi    T    A        0      0        2 
  11  chr11_59431623     AKia    T    A        0      0        2 
  11  chr11_59431623     AOna    T    A        1      2        2 
  11  chr11_59431623     ASom    T    A        0      0        2 
  11  chr11_59431623     HCab    T    A        0      0        2 
  11  chr11_59431623     HPrz    T    A        0      0        2 
  11  chr11_59431623     ZBoe    T    A        0      0        2 
  11  chr11_59431623     ZGre    T    A        0      0        2 
  11  chr11_59431623     ZHar    T    A        0      0        2 
  11  chr11_59431623   Sample    T    A        0      0        2 
  11  chr11_59463082     AAsi    G    T        0      0        2 
  11  chr11_59463082     AKia    G    T        1      2        2 
  11  chr11_59463082     AOna    G    T        0      0        2 
  11  chr11_59463082     ASom    G    T        0      0        2 
  11  chr11_59463082     HCab    G    T        0      0        2 
  11  chr11_59463082     HPrz    G    T        0      0        2 
  11  chr11_59463082     ZBoe    G    T        0      0        2 
  11  chr11_59463082     ZGre    G    T        0      0        2 
  11  chr11_59463082     ZHar    G    T        0      0        2 
  11  chr11_59463082   Sample    G    T        0      0        2 
  11  chr11_59471385     AAsi    C    A        0      0        2 
  11  chr11_59471385     AKia    C    A        0      0        2 
  11  chr11_59471385     AOna    C    A        0      0        2 
  11  chr11_59471385     ASom    C    A        0      0        2 
  11  chr11_59471385     HCab    C    A        1      2        2 
  11  chr11_59471385     HPrz    C    A        1      2        2 
  11  chr11_59471385     ZBoe    C    A        0      0        2 
  11  chr11_59471385     ZGre    C    A        0      0        2 
  11  chr11_59471385     ZHar    C    A        0      0        2 
  11  chr11_59471385   Sample    C    A        1      2        2 
  11  chr11_59480970     AAsi    C    G        0      0        2 
  11  chr11_59480970     AKia    C    G        0      0        2 
  11  chr11_59480970     AOna    C    G        0      0        2 
  11  chr11_59480970     ASom    C    G        0      0        2 
  11  chr11_59480970     HCab    C    G        1      2        2 
  11  chr11_59480970     HPrz    C    G        1      2        2 
  11  chr11_59480970     ZBoe    C    G        0      0        2 
  11  chr11_59480970     ZGre    C    G        0      0        2 
  11  chr11_59480970     ZHar    C    G        0      0        2 
  11  chr11_59480970   Sample    C    G        1      2        2 
  11  chr11_59489797     AAsi    C    A        0      0        2 
  11  chr11_59489797     AKia    C    A        0      0        2 
  11  chr11_59489797     AOna    C    A        0      0        2 
  11  chr11_59489797     ASom    C    A        0      0        2 
  11  chr11_59489797     HCab    C    A        1      2        2 
  11  chr11_59489797     HPrz    C    A        1      2        2 
  11  chr11_59489797     ZBoe    C    A        0      0        2 
  11  chr11_59489797     ZGre    C    A        0      0        2 
  11  chr11_59489797     ZHar    C    A        0      0        2 
  11  chr11_59489797   Sample    C    A        1      2        2 
  11  chr11_59513216     AAsi    C    G        0      0        2 
  11  chr11_59513216     AKia    C    G        0      0        2 
  11  chr11_59513216     AOna    C    G        0      0        2 
  11  chr11_59513216     ASom    C    G        0      0        2 
  11  chr11_59513216     HCab    C    G        1      2        2 
  11  chr11_59513216     HPrz    C    G        1      2        2 
  11  chr11_59513216     ZBoe    C    G        0      0        2 
  11  chr11_59513216     ZGre    C    G        0      0        2 
  11  chr11_59513216     ZHar    C    G        0      0        2 
  11  chr11_59513216   Sample    C    G        1      2        2 
  11  chr11_59524473     AAsi    T    G        0      0        2 
  11  chr11_59524473     AKia    T    G        0      0        2 
  11  chr11_59524473     AOna    T    G        0      0        2 
  11  chr11_59524473     ASom    T    G        0      0        2 
  11  chr11_59524473     HCab    T    G        0      0        2 
  11  chr11_59524473     HPrz    T    G      0.5      1        2 
  11  chr11_59524473     ZBoe    T    G        0      0        2 
  11  chr11_59524473     ZGre    T    G        0      0        2 
  11  chr11_59524473     ZHar    T    G        0      0        2 
  11  chr11_59524473   Sample    T    G        0      0        2 
  11  chr11_59531447     AAsi    G    C        0      0        2 
  11  chr11_59531447     AKia    G    C        0      0        2 
  11  chr11_59531447     AOna    G    C        0      0        2 
  11  chr11_59531447     ASom    G    C        0      0        2 
  11  chr11_59531447     HCab    G    C        1      2        2 
  11  chr11_59531447     HPrz    G    C        1      2        2 
  11  chr11_59531447     ZBoe    G    C        0      0        2 
  11  chr11_59531447     ZGre    G    C        0      0        2 
  11  chr11_59531447     ZHar    G    C        0      0        2 
  11  chr11_59531447   Sample    G    C        1      2        2 
  11  chr11_59550960     AAsi    A    T        0      0        2 
  11  chr11_59550960     AKia    A    T        0      0        2 
  11  chr11_59550960     AOna    A    T        0      0        2 
  11  chr11_59550960     ASom    A    T        0      0        2 
  11  chr11_59550960     HCab    A    T        0      0        2 
  11  chr11_59550960     HPrz    A    T      0.5      1        2 
  11  chr11_59550960     ZBoe    A    T        0      0        2 
  11  chr11_59550960     ZGre    A    T        0      0        2 
  11  chr11_59550960     ZHar    A    T        0      0        2 
  11  chr11_59550960   Sample    A    T        0      0        2 
  11  chr11_59589325     AAsi    C    G        1      2        2 
  11  chr11_59589325     AKia    C    G        0      0        2 
  11  chr11_59589325     AOna    C    G        0      0        2 
  11  chr11_59589325     ASom    C    G        1      2        2 
  11  chr11_59589325     HCab    C    G        1      2        2 
  11  chr11_59589325     HPrz    C    G        1      2        2 
  11  chr11_59589325     ZBoe    C    G        0      0        2 
  11  chr11_59589325     ZGre    C    G        0      0        2 
  11  chr11_59589325     ZHar    C    G        0      0        2 
  11  chr11_59589325   Sample    C    G        1      2        2 
  11  chr11_59601236     AAsi    G    C        0      0        2 
  11  chr11_59601236     AKia    G    C        0      0        2 
  11  chr11_59601236     AOna    G    C        0      0        2 
  11  chr11_59601236     ASom    G    C      0.5      1        2 
  11  chr11_59601236     HCab    G    C        0      0        2 
  11  chr11_59601236     HPrz    G    C        0      0        2 
  11  chr11_59601236     ZBoe    G    C        0      0        2 
  11  chr11_59601236     ZGre    G    C        0      0        2 
  11  chr11_59601236     ZHar    G    C        0      0        2 
  11  chr11_59601236   Sample    G    C        0      0        2 
  11  chr11_59617002     AAsi    C    G        0      0        2 
  11  chr11_59617002     AKia    C    G      0.5      1        2 
  11  chr11_59617002     AOna    C    G      0.5      1        2 
  11  chr11_59617002     ASom    C    G        0      0        2 
  11  chr11_59617002     HCab    C    G        0      0        2 
  11  chr11_59617002     HPrz    C    G        0      0        2 
  11  chr11_59617002     ZBoe    C    G        0      0        2 
  11  chr11_59617002     ZGre    C    G        0      0        2 
  11  chr11_59617002     ZHar    C    G        0      0        2 
  11  chr11_59617002   Sample    C    G        0      0        2 
  11  chr11_59621495     AAsi    T    A        0      0        2 
  11  chr11_59621495     AKia    T    A        0      0        2 
  11  chr11_59621495     AOna    T    A      0.5      1        2 
  11  chr11_59621495     ASom    T    A        0      0        2 
  11  chr11_59621495     HCab    T    A        0      0        2 
  11  chr11_59621495     HPrz    T    A        0      0        2 
  11  chr11_59621495     ZBoe    T    A        0      0        2 
  11  chr11_59621495     ZGre    T    A        0      0        2 
  11  chr11_59621495     ZHar    T    A        0      0        2 
  11  chr11_59621495   Sample    T    A        0      0        2 
  11  chr11_59630952     AAsi    G    C        0      0        2 
  11  chr11_59630952     AKia    G    C        0      0        2 
  11  chr11_59630952     AOna    G    C        0      0        2 
  11  chr11_59630952     ASom    G    C        0      0        2 
  11  chr11_59630952     HCab    G    C        0      0        2 
  11  chr11_59630952     HPrz    G    C        0      0        2 
  11  chr11_59630952     ZBoe    G    C        1      2        2 
  11  chr11_59630952     ZGre    G    C        0      0        2 
  11  chr11_59630952     ZHar    G    C        0      0        2 
  11  chr11_59630952   Sample    G    C        0      0        2 
  11  chr11_59631820     AAsi    G    T        0      0        2 
  11  chr11_59631820     AKia    G    T        0      0        2 
  11  chr11_59631820     AOna    G    T        0      0        2 
  11  chr11_59631820     ASom    G    T        0      0        2 
  11  chr11_59631820     HCab    G    T        0      0        2 
  11  chr11_59631820     HPrz    G    T        0      0        2 
  11  chr11_59631820     ZBoe    G    T        0      0        2 
  11  chr11_59631820     ZGre    G    T      0.5      1        2 
  11  chr11_59631820     ZHar    G    T        0      0        2 
  11  chr11_59631820   Sample    G    T        0      0        2 
  11  chr11_59639466     AAsi    T    G        0      0        2 
  11  chr11_59639466     AKia    T    G        1      2        2 
  11  chr11_59639466     AOna    T    G        0      0        2 
  11  chr11_59639466     ASom    T    G        0      0        2 
  11  chr11_59639466     HCab    T    G        0      0        2 
  11  chr11_59639466     HPrz    T    G        0      0        2 
  11  chr11_59639466     ZBoe    T    G        0      0        2 
  11  chr11_59639466     ZGre    T    G        0      0        2 
  11  chr11_59639466     ZHar    T    G        0      0        2 
  11  chr11_59639466   Sample    T    G        0      0        2 
  11  chr11_59640430     AAsi    A    T        0      0        2 
  11  chr11_59640430     AKia    A    T        0      0        2 
  11  chr11_59640430     AOna    A    T        0      0        2 
  11  chr11_59640430     ASom    A    T        0      0        2 
  11  chr11_59640430     HCab    A    T        1      2        2 
  11  chr11_59640430     HPrz    A    T        1      2        2 
  11  chr11_59640430     ZBoe    A    T        0      0        2 
  11  chr11_59640430     ZGre    A    T        0      0        2 
  11  chr11_59640430     ZHar    A    T        0      0        2 
  11  chr11_59640430   Sample    A    T        1      2        2 
  11  chr11_59649032     AAsi    C    G        0      0        2 
  11  chr11_59649032     AKia    C    G        0      0        2 
  11  chr11_59649032     AOna    C    G        0      0        2 
  11  chr11_59649032     ASom    C    G        0      0        2 
  11  chr11_59649032     HCab    C    G        0      0        2 
  11  chr11_59649032     HPrz    C    G        0      0        2 
  11  chr11_59649032     ZBoe    C    G        0      0        2 
  11  chr11_59649032     ZGre    C    G        0      0        2 
  11  chr11_59649032     ZHar    C    G        1      2        2 
  11  chr11_59649032   Sample    C    G        0      0        2 
  11  chr11_59650169     AAsi    C    G        0      0        2 
  11  chr11_59650169     AKia    C    G        0      0        2 
  11  chr11_59650169     AOna    C    G        0      0        2 
  11  chr11_59650169     ASom    C    G        0      0        2 
  11  chr11_59650169     HCab    C    G        1      2        2 
  11  chr11_59650169     HPrz    C    G        1      2        2 
  11  chr11_59650169     ZBoe    C    G        0      0        2 
  11  chr11_59650169     ZGre    C    G        0      0        2 
  11  chr11_59650169     ZHar    C    G        0      0        2 
  11  chr11_59650169   Sample    C    G        1      2        2 
  11  chr11_59688647     AAsi    C    G        1      2        2 
  11  chr11_59688647     AKia    C    G        0      0        2 
  11  chr11_59688647     AOna    C    G        0      0        2 
  11  chr11_59688647     ASom    C    G        1      2        2 
  11  chr11_59688647     HCab    C    G        0      0        2 
  11  chr11_59688647     HPrz    C    G        0      0        2 
  11  chr11_59688647     ZBoe    C    G        0      0        2 
  11  chr11_59688647     ZGre    C    G        0      0        2 
  11  chr11_59688647     ZHar    C    G        0      0        2 
  11  chr11_59688647   Sample    C    G        0      0        2 
  11  chr11_59727646     AAsi    G    C        0      0        2 
  11  chr11_59727646     AKia    G    C        0      0        2 
  11  chr11_59727646     AOna    G    C        0      0        2 
  11  chr11_59727646     ASom    G    C        0      0        2 
  11  chr11_59727646     HCab    G    C        1      2        2 
  11  chr11_59727646     HPrz    G    C        1      2        2 
  11  chr11_59727646     ZBoe    G    C        0      0        2 
  11  chr11_59727646     ZGre    G    C        0      0        2 
  11  chr11_59727646     ZHar    G    C        0      0        2 
  11  chr11_59727646   Sample    G    C        1      2        2 
  11  chr11_59737146     AAsi    C    G        0      0        2 
  11  chr11_59737146     AKia    C    G        0      0        2 
  11  chr11_59737146     AOna    C    G        0      0        2 
  11  chr11_59737146     ASom    C    G        0      0        2 
  11  chr11_59737146     HCab    C    G        0      0        2 
  11  chr11_59737146     HPrz    C    G        0      0        2 
  11  chr11_59737146     ZBoe    C    G        1      2        2 
  11  chr11_59737146     ZGre    C    G        0      0        2 
  11  chr11_59737146     ZHar    C    G        0      0        2 
  11  chr11_59737146   Sample    C    G        0      0        2 
  11  chr11_59743436     AAsi    C    G        0      0        2 
  11  chr11_59743436     AKia    C    G        0      0        2 
  11  chr11_59743436     AOna    C    G        0      0        2 
  11  chr11_59743436     ASom    C    G        0      0        2 
  11  chr11_59743436     HCab    C    G        1      2        2 
  11  chr11_59743436     HPrz    C    G        1      2        2 
  11  chr11_59743436     ZBoe    C    G        0      0        2 
  11  chr11_59743436     ZGre    C    G        0      0        2 
  11  chr11_59743436     ZHar    C    G        0      0        2 
  11  chr11_59743436   Sample    C    G        1      2        2 
  11  chr11_59751649     AAsi    G    C        0      0        2 
  11  chr11_59751649     AKia    G    C        1      2        2 
  11  chr11_59751649     AOna    G    C        0      0        2 
  11  chr11_59751649     ASom    G    C        0      0        2 
  11  chr11_59751649     HCab    G    C        0      0        2 
  11  chr11_59751649     HPrz    G    C        0      0        2 
  11  chr11_59751649     ZBoe    G    C        0      0        2 
  11  chr11_59751649     ZGre    G    C        0      0        2 
  11  chr11_59751649     ZHar    G    C        0      0        2 
  11  chr11_59751649   Sample    G    C        0      0        2 
  11  chr11_59767256     AAsi    G    C        0      0        2 
  11  chr11_59767256     AKia    G    C        0      0        2 
  11  chr11_59767256     AOna    G    C        0      0        2 
  11  chr11_59767256     ASom    G    C        0      0        2 
  11  chr11_59767256     HCab    G    C        1      2        2 
  11  chr11_59767256     HPrz    G    C        1      2        2 
  11  chr11_59767256     ZBoe    G    C        0      0        2 
  11  chr11_59767256     ZGre    G    C        0      0        2 
  11  chr11_59767256     ZHar    G    C        0      0        2 
  11  chr11_59767256   Sample    G    C        1      2        2 
  11  chr11_59774522     AAsi    G    C        0      0        2 
  11  chr11_59774522     AKia    G    C      0.5      1        2 
  11  chr11_59774522     AOna    G    C        0      0        2 
  11  chr11_59774522     ASom    G    C        0      0        2 
  11  chr11_59774522     HCab    G    C        0      0        2 
  11  chr11_59774522     HPrz    G    C        0      0        2 
  11  chr11_59774522     ZBoe    G    C        0      0        2 
  11  chr11_59774522     ZGre    G    C        0      0        2 
  11  chr11_59774522     ZHar    G    C        0      0        2 
  11  chr11_59774522   Sample    G    C        0      0        2 
  11  chr11_59794010     AAsi    G    C        0      0        2 
  11  chr11_59794010     AKia    G    C        0      0        2 
  11  chr11_59794010     AOna    G    C        0      0        2 
  11  chr11_59794010     ASom    G    C        0      0        2 
  11  chr11_59794010     HCab    G    C        0      0        2 
  11  chr11_59794010     HPrz    G    C        0      0        2 
  11  chr11_59794010     ZBoe    G    C        0      0        2 
  11  chr11_59794010     ZGre    G    C        1      2        2 
  11  chr11_59794010     ZHar    G    C        0      0        2 
  11  chr11_59794010   Sample    G    C        0      0        2 
  11  chr11_59808563     AAsi    C    G        0      0        2 
  11  chr11_59808563     AKia    C    G        0      0        2 
  11  chr11_59808563     AOna    C    G        0      0        2 
  11  chr11_59808563     ASom    C    G        0      0        2 
  11  chr11_59808563     HCab    C    G        0      0        2 
  11  chr11_59808563     HPrz    C    G      0.5      1        2 
  11  chr11_59808563     ZBoe    C    G        0      0        2 
  11  chr11_59808563     ZGre    C    G        0      0        2 
  11  chr11_59808563     ZHar    C    G        0      0        2 
  11  chr11_59808563   Sample    C    G        0      0        2 
  11  chr11_59826524     AAsi    C    G        0      0        2 
  11  chr11_59826524     AKia    C    G        0      0        2 
  11  chr11_59826524     AOna    C    G        0      0        2 
  11  chr11_59826524     ASom    C    G        0      0        2 
  11  chr11_59826524     HCab    C    G        1      2        2 
  11  chr11_59826524     HPrz    C    G        1      2        2 
  11  chr11_59826524     ZBoe    C    G        0      0        2 
  11  chr11_59826524     ZGre    C    G        0      0        2 
  11  chr11_59826524     ZHar    C    G        0      0        2 
  11  chr11_59826524   Sample    C    G        1      2        2 
  11  chr11_59836079     AAsi    C    A        0      0        2 
  11  chr11_59836079     AKia    C    A        0      0        2 
  11  chr11_59836079     AOna    C    A        0      0        2 
  11  chr11_59836079     ASom    C    A        0      0        2 
  11  chr11_59836079     HCab    C    A        1      2        2 
  11  chr11_59836079     HPrz    C    A        1      2        2 
  11  chr11_59836079     ZBoe    C    A        0      0        2 
  11  chr11_59836079     ZGre    C    A        0      0        2 
  11  chr11_59836079     ZHar    C    A        0      0        2 
  11  chr11_59836079   Sample    C    A        1      2        2 
  11  chr11_59841478     AAsi    A    C        0      0        2 
  11  chr11_59841478     AKia    A    C        0      0        2 
  11  chr11_59841478     AOna    A    C      0.5      1        2 
  11  chr11_59841478     ASom    A    C        0      0        2 
  11  chr11_59841478     HCab    A    C        0      0        2 
  11  chr11_59841478     HPrz    A    C        0      0        2 
  11  chr11_59841478     ZBoe    A    C        0      0        2 
  11  chr11_59841478     ZGre    A    C        0      0        2 
  11  chr11_59841478     ZHar    A    C        0      0        2 
  11  chr11_59841478   Sample    A    C        0      0        2 
  11  chr11_59870053     AAsi    G    T        0      0        2 
  11  chr11_59870053     AKia    G    T        1      2        2 
  11  chr11_59870053     AOna    G    T      0.5      1        2 
  11  chr11_59870053     ASom    G    T        0      0        2 
  11  chr11_59870053     HCab    G    T        0      0        2 
  11  chr11_59870053     HPrz    G    T        0      0        2 
  11  chr11_59870053     ZBoe    G    T        0      0        2 
  11  chr11_59870053     ZGre    G    T        0      0        2 
  11  chr11_59870053     ZHar    G    T        0      0        2 
  11  chr11_59870053   Sample    G    T        0      0        2 
  11  chr11_59878072     AAsi    C    A        0      0        2 
  11  chr11_59878072     AKia    C    A        0      0        2 
  11  chr11_59878072     AOna    C    A        0      0        2 
  11  chr11_59878072     ASom    C    A        0      0        2 
  11  chr11_59878072     HCab    C    A      0.5      1        2 
  11  chr11_59878072     HPrz    C    A        0      0        2 
  11  chr11_59878072     ZBoe    C    A        0      0        2 
  11  chr11_59878072     ZGre    C    A        0      0        2 
  11  chr11_59878072     ZHar    C    A        0      0        2 
  11  chr11_59878072   Sample    C    A        0      0        2 
  11  chr11_59881064     AAsi    T    A        0      0        2 
  11  chr11_59881064     AKia    T    A        0      0        2 
  11  chr11_59881064     AOna    T    A        0      0        2 
  11  chr11_59881064     ASom    T    A        0      0        2 
  11  chr11_59881064     HCab    T    A        0      0        2 
  11  chr11_59881064     HPrz    T    A        0      0        2 
  11  chr11_59881064     ZBoe    T    A      0.5      1        2 
  11  chr11_59881064     ZGre    T    A        0      0        2 
  11  chr11_59881064     ZHar    T    A        0      0        2 
  11  chr11_59881064   Sample    T    A        0      0        2 
  11  chr11_59883791     AAsi    G    T        0      0        2 
  11  chr11_59883791     AKia    G    T        0      0        2 
  11  chr11_59883791     AOna    G    T        0      0        2 
  11  chr11_59883791     ASom    G    T        0      0        2 
  11  chr11_59883791     HCab    G    T        1      2        2 
  11  chr11_59883791     HPrz    G    T        1      2        2 
  11  chr11_59883791     ZBoe    G    T        0      0        2 
  11  chr11_59883791     ZGre    G    T        0      0        2 
  11  chr11_59883791     ZHar    G    T        0      0        2 
  11  chr11_59883791   Sample    G    T        1      2        2 
  11  chr11_59885058     AAsi    A    C        0      0        2 
  11  chr11_59885058     AKia    A    C        0      0        2 
  11  chr11_59885058     AOna    A    C        0      0        2 
  11  chr11_59885058     ASom    A    C        0      0        2 
  11  chr11_59885058     HCab    A    C        1      2        2 
  11  chr11_59885058     HPrz    A    C        1      2        2 
  11  chr11_59885058     ZBoe    A    C        0      0        2 
  11  chr11_59885058     ZGre    A    C        0      0        2 
  11  chr11_59885058     ZHar    A    C        0      0        2 
  11  chr11_59885058   Sample    A    C        1      2        2 
  11  chr11_59899863     AAsi    T    G        0      0        2 
  11  chr11_59899863     AKia    T    G        0      0        2 
  11  chr11_59899863     AOna    T    G        0      0        2 
  11  chr11_59899863     ASom    T    G        0      0        2 
  11  chr11_59899863     HCab    T    G        1      2        2 
  11  chr11_59899863     HPrz    T    G        1      2        2 
  11  chr11_59899863     ZBoe    T    G        0      0        2 
  11  chr11_59899863     ZGre    T    G        0      0        2 
  11  chr11_59899863     ZHar    T    G        0      0        2 
  11  chr11_59899863   Sample    T    G        1      2        2 
  11  chr11_59913260     AAsi    G    T        0      0        2 
  11  chr11_59913260     AKia    G    T        0      0        2 
  11  chr11_59913260     AOna    G    T        0      0        2 
  11  chr11_59913260     ASom    G    T        0      0        2 
  11  chr11_59913260     HCab    G    T        1      2        2 
  11  chr11_59913260     HPrz    G    T        1      2        2 
  11  chr11_59913260     ZBoe    G    T        0      0        2 
  11  chr11_59913260     ZGre    G    T        0      0        2 
  11  chr11_59913260     ZHar    G    T        0      0        2 
  11  chr11_59913260   Sample    G    T        1      2        2 
  11  chr11_59962076     AAsi    T    G        0      0        2 
  11  chr11_59962076     AKia    T    G        0      0        2 
  11  chr11_59962076     AOna    T    G      0.5      1        2 
  11  chr11_59962076     ASom    T    G        0      0        2 
  11  chr11_59962076     HCab    T    G        0      0        2 
  11  chr11_59962076     HPrz    T    G        0      0        2 
  11  chr11_59962076     ZBoe    T    G        0      0        2 
  11  chr11_59962076     ZGre    T    G        0      0        2 
  11  chr11_59962076     ZHar    T    G        0      0        2 
  11  chr11_59962076   Sample    T    G        0      0        2 
  11  chr11_59968839     AAsi    G    C        0      0        2 
  11  chr11_59968839     AKia    G    C        0      0        2 
  11  chr11_59968839     AOna    G    C        0      0        2 
  11  chr11_59968839     ASom    G    C        0      0        2 
  11  chr11_59968839     HCab    G    C        1      2        2 
  11  chr11_59968839     HPrz    G    C        1      2        2 
  11  chr11_59968839     ZBoe    G    C        0      0        2 
  11  chr11_59968839     ZGre    G    C        0      0        2 
  11  chr11_59968839     ZHar    G    C        0      0        2 
  11  chr11_59968839   Sample    G    C        1      2        2 
  11  chr11_59970989     AAsi    T    A        0      0        2 
  11  chr11_59970989     AKia    T    A      0.5      1        2 
  11  chr11_59970989     AOna    T    A        0      0        2 
  11  chr11_59970989     ASom    T    A        0      0        2 
  11  chr11_59970989     HCab    T    A        0      0        2 
  11  chr11_59970989     HPrz    T    A        0      0        2 
  11  chr11_59970989     ZBoe    T    A        0      0        2 
  11  chr11_59970989     ZGre    T    A        0      0        2 
  11  chr11_59970989     ZHar    T    A        0      0        2 
  11  chr11_59970989   Sample    T    A        0      0        2 
  11  chr11_59995911     AAsi    A    C        0      0        2 
  11  chr11_59995911     AKia    A    C        0      0        2 
  11  chr11_59995911     AOna    A    C        0      0        2 
  11  chr11_59995911     ASom    A    C        0      0        2 
  11  chr11_59995911     HCab    A    C        0      0        2 
  11  chr11_59995911     HPrz    A    C        0      0        2 
  11  chr11_59995911     ZBoe    A    C        0      0        2 
  11  chr11_59995911     ZGre    A    C        1      2        2 
  11  chr11_59995911     ZHar    A    C        0      0        2 
  11  chr11_59995911   Sample    A    C        0      0        2 
  11  chr11_60003948     AAsi    A    C        0      0        2 
  11  chr11_60003948     AKia    A    C        0      0        2 
  11  chr11_60003948     AOna    A    C        0      0        2 
  11  chr11_60003948     ASom    A    C        0      0        2 
  11  chr11_60003948     HCab    A    C        0      0        2 
  11  chr11_60003948     HPrz    A    C        0      0        2 
  11  chr11_60003948     ZBoe    A    C        0      0        2 
  11  chr11_60003948     ZGre    A    C        1      2        2 
  11  chr11_60003948     ZHar    A    C        0      0        2 
  11  chr11_60003948   Sample    A    C        0      0        2 
  11  chr11_60008104     AAsi    T    G        0      0        2 
  11  chr11_60008104     AKia    T    G        0      0        2 
  11  chr11_60008104     AOna    T    G      0.5      1        2 
  11  chr11_60008104     ASom    T    G        0      0        2 
  11  chr11_60008104     HCab    T    G        0      0        2 
  11  chr11_60008104     HPrz    T    G        0      0        2 
  11  chr11_60008104     ZBoe    T    G        0      0        2 
  11  chr11_60008104     ZGre    T    G        0      0        2 
  11  chr11_60008104     ZHar    T    G        0      0        2 
  11  chr11_60008104   Sample    T    G        0      0        2 
  11  chr11_60059569     AAsi    C    G        0      0        2 
  11  chr11_60059569     AKia    C    G        0      0        2 
  11  chr11_60059569     AOna    C    G        0      0        2 
  11  chr11_60059569     ASom    C    G        0      0        2 
  11  chr11_60059569     HCab    C    G        1      2        2 
  11  chr11_60059569     HPrz    C    G        1      2        2 
  11  chr11_60059569     ZBoe    C    G        0      0        2 
  11  chr11_60059569     ZGre    C    G        0      0        2 
  11  chr11_60059569     ZHar    C    G        0      0        2 
  11  chr11_60059569   Sample    C    G        1      2        2 
  11  chr11_60061560     AAsi    C    G        0      0        2 
  11  chr11_60061560     AKia    C    G        0      0        2 
  11  chr11_60061560     AOna    C    G        0      0        2 
  11  chr11_60061560     ASom    C    G        0      0        2 
  11  chr11_60061560     HCab    C    G        1      2        2 
  11  chr11_60061560     HPrz    C    G        1      2        2 
  11  chr11_60061560     ZBoe    C    G        0      0        2 
  11  chr11_60061560     ZGre    C    G        0      0        2 
  11  chr11_60061560     ZHar    C    G        0      0        2 
  11  chr11_60061560   Sample    C    G        1      2        2 
  11  chr11_60077738     AAsi    G    T        0      0        2 
  11  chr11_60077738     AKia    G    T        0      0        2 
  11  chr11_60077738     AOna    G    T        0      0        2 
  11  chr11_60077738     ASom    G    T        0      0        2 
  11  chr11_60077738     HCab    G    T        1      2        2 
  11  chr11_60077738     HPrz    G    T        1      2        2 
  11  chr11_60077738     ZBoe    G    T        0      0        2 
  11  chr11_60077738     ZGre    G    T        0      0        2 
  11  chr11_60077738     ZHar    G    T        0      0        2 
  11  chr11_60077738   Sample    G    T        1      2        2 
  11  chr11_60081940     AAsi    G    T        0      0        2 
  11  chr11_60081940     AKia    G    T        0      0        2 
  11  chr11_60081940     AOna    G    T        1      2        2 
  11  chr11_60081940     ASom    G    T        0      0        2 
  11  chr11_60081940     HCab    G    T        0      0        2 
  11  chr11_60081940     HPrz    G    T        0      0        2 
  11  chr11_60081940     ZBoe    G    T        0      0        2 
  11  chr11_60081940     ZGre    G    T        0      0        2 
  11  chr11_60081940     ZHar    G    T        0      0        2 
  11  chr11_60081940   Sample    G    T        0      0        2 
  11  chr11_60103945     AAsi    T    G        1      2        2 
  11  chr11_60103945     AKia    T    G        0      0        2 
  11  chr11_60103945     AOna    T    G        0      0        2 
  11  chr11_60103945     ASom    T    G        0      0        2 
  11  chr11_60103945     HCab    T    G        0      0        2 
  11  chr11_60103945     HPrz    T    G        0      0        2 
  11  chr11_60103945     ZBoe    T    G        0      0        2 
  11  chr11_60103945     ZGre    T    G        0      0        2 
  11  chr11_60103945     ZHar    T    G        0      0        2 
  11  chr11_60103945   Sample    T    G        0      0        2 
  11  chr11_60120236     AAsi    A    C        0      0        2 
  11  chr11_60120236     AKia    A    C        0      0        2 
  11  chr11_60120236     AOna    A    C        0      0        2 
  11  chr11_60120236     ASom    A    C        0      0        2 
  11  chr11_60120236     HCab    A    C        0      0        2 
  11  chr11_60120236     HPrz    A    C        0      0        2 
  11  chr11_60120236     ZBoe    A    C        0      0        2 
  11  chr11_60120236     ZGre    A    C      0.5      1        2 
  11  chr11_60120236     ZHar    A    C        0      0        2 
  11  chr11_60120236   Sample    A    C        0      0        2 
  11  chr11_60142046     AAsi    G    T        0      0        2 
  11  chr11_60142046     AKia    G    T        0      0        2 
  11  chr11_60142046     AOna    G    T      0.5      1        2 
  11  chr11_60142046     ASom    G    T        0      0        2 
  11  chr11_60142046     HCab    G    T        0      0        2 
  11  chr11_60142046     HPrz    G    T        0      0        2 
  11  chr11_60142046     ZBoe    G    T        0      0        2 
  11  chr11_60142046     ZGre    G    T        0      0        2 
  11  chr11_60142046     ZHar    G    T        0      0        2 
  11  chr11_60142046   Sample    G    T        0      0        2 
  11  chr11_60160140     AAsi    T    G        0      0        2 
  11  chr11_60160140     AKia    T    G        0      0        2 
  11  chr11_60160140     AOna    T    G        0      0        2 
  11  chr11_60160140     ASom    T    G        0      0        2 
  11  chr11_60160140     HCab    T    G        0      0        2 
  11  chr11_60160140     HPrz    T    G        0      0        2 
  11  chr11_60160140     ZBoe    T    G        0      0        2 
  11  chr11_60160140     ZGre    T    G        1      2        2 
  11  chr11_60160140     ZHar    T    G        0      0        2 
  11  chr11_60160140   Sample    T    G        0      0        2 
  11  chr11_60164569     AAsi    A    C        0      0        2 
  11  chr11_60164569     AKia    A    C        0      0        2 
  11  chr11_60164569     AOna    A    C        0      0        2 
  11  chr11_60164569     ASom    A    C        0      0        2 
  11  chr11_60164569     HCab    A    C        0      0        2 
  11  chr11_60164569     HPrz    A    C        0      0        2 
  11  chr11_60164569     ZBoe    A    C        0      0        2 
  11  chr11_60164569     ZGre    A    C        0      0        2 
  11  chr11_60164569     ZHar    A    C        1      2        2 
  11  chr11_60164569   Sample    A    C        0      0        2 
  11  chr11_60185394     AAsi    A    T        0      0        2 
  11  chr11_60185394     AKia    A    T        1      2        2 
  11  chr11_60185394     AOna    A    T      0.5      1        2 
  11  chr11_60185394     ASom    A    T        0      0        2 
  11  chr11_60185394     HCab    A    T        0      0        2 
  11  chr11_60185394     HPrz    A    T        0      0        2 
  11  chr11_60185394     ZBoe    A    T        0      0        2 
  11  chr11_60185394     ZGre    A    T        0      0        2 
  11  chr11_60185394     ZHar    A    T        0      0        2 
  11  chr11_60185394   Sample    A    T        0      0        2 
  11  chr11_60201887     AAsi    C    A        0      0        2 
  11  chr11_60201887     AKia    C    A        0      0        2 
  11  chr11_60201887     AOna    C    A        0      0        2 
  11  chr11_60201887     ASom    C    A        0      0        2 
  11  chr11_60201887     HCab    C    A      0.5      1        2 
  11  chr11_60201887     HPrz    C    A      0.5      1        2 
  11  chr11_60201887     ZBoe    C    A        0      0        2 
  11  chr11_60201887     ZGre    C    A        0      0        2 
  11  chr11_60201887     ZHar    C    A        0      0        2 
  11  chr11_60201887   Sample    C    A        1      2        2 
  11  chr11_60207744     AAsi    A    C        0      0        2 
  11  chr11_60207744     AKia    A    C        0      0        2 
  11  chr11_60207744     AOna    A    C      0.5      1        2 
  11  chr11_60207744     ASom    A    C        0      0        2 
  11  chr11_60207744     HCab    A    C        0      0        2 
  11  chr11_60207744     HPrz    A    C        0      0        2 
  11  chr11_60207744     ZBoe    A    C        0      0        2 
  11  chr11_60207744     ZGre    A    C        0      0        2 
  11  chr11_60207744     ZHar    A    C        0      0        2 
  11  chr11_60207744   Sample    A    C        0      0        2 
  11  chr11_60214191     AAsi    G    C        1      2        2 
  11  chr11_60214191     AKia    G    C        0      0        2 
  11  chr11_60214191     AOna    G    C        0      0        2 
  11  chr11_60214191     ASom    G    C        1      2        2 
  11  chr11_60214191     HCab    G    C        0      0        2 
  11  chr11_60214191     HPrz    G    C        0      0        2 
  11  chr11_60214191     ZBoe    G    C        0      0        2 
  11  chr11_60214191     ZGre    G    C        0      0        2 
  11  chr11_60214191     ZHar    G    C        0      0        2 
  11  chr11_60214191   Sample    G    C        0      0        2 
  11  chr11_60218603     AAsi    T    G        0      0        2 
  11  chr11_60218603     AKia    T    G        0      0        2 
  11  chr11_60218603     AOna    T    G        0      0        2 
  11  chr11_60218603     ASom    T    G        0      0        2 
  11  chr11_60218603     HCab    T    G        1      2        2 
  11  chr11_60218603     HPrz    T    G        1      2        2 
  11  chr11_60218603     ZBoe    T    G        0      0        2 
  11  chr11_60218603     ZGre    T    G        0      0        2 
  11  chr11_60218603     ZHar    T    G        0      0        2 
  11  chr11_60218603   Sample    T    G        1      2        2 
  11  chr11_60219329     AAsi    A    C        0      0        2 
  11  chr11_60219329     AKia    A    C        0      0        2 
  11  chr11_60219329     AOna    A    C        0      0        2 
  11  chr11_60219329     ASom    A    C        0      0        2 
  11  chr11_60219329     HCab    A    C      0.5      1        2 
  11  chr11_60219329     HPrz    A    C        0      0        2 
  11  chr11_60219329     ZBoe    A    C        0      0        2 
  11  chr11_60219329     ZGre    A    C        0      0        2 
  11  chr11_60219329     ZHar    A    C        0      0        2 
  11  chr11_60219329   Sample    A    C        0      0        2 
  11  chr11_60224399     AAsi    C    A        0      0        2 
  11  chr11_60224399     AKia    C    A        0      0        2 
  11  chr11_60224399     AOna    C    A        0      0        2 
  11  chr11_60224399     ASom    C    A        0      0        2 
  11  chr11_60224399     HCab    C    A        1      2        2 
  11  chr11_60224399     HPrz    C    A        1      2        2 
  11  chr11_60224399     ZBoe    C    A        0      0        2 
  11  chr11_60224399     ZGre    C    A        0      0        2 
  11  chr11_60224399     ZHar    C    A        0      0        2 
  11  chr11_60224399   Sample    C    A        1      2        2 
  11  chr11_60257423     AAsi    C    G      0.5      1        2 
  11  chr11_60257423     AKia    C    G        0      0        2 
  11  chr11_60257423     AOna    C    G        0      0        2 
  11  chr11_60257423     ASom    C    G      0.5      1        2 
  11  chr11_60257423     HCab    C    G        0      0        2 
  11  chr11_60257423     HPrz    C    G        0      0        2 
  11  chr11_60257423     ZBoe    C    G        0      0        2 
  11  chr11_60257423     ZGre    C    G        0      0        2 
  11  chr11_60257423     ZHar    C    G        0      0        2 
  11  chr11_60257423   Sample    C    G        0      0        2 
  11  chr11_60272538     AAsi    T    A        0      0        2 
  11  chr11_60272538     AKia    T    A        0      0        2 
  11  chr11_60272538     AOna    T    A        0      0        2 
  11  chr11_60272538     ASom    T    A        0      0        2 
  11  chr11_60272538     HCab    T    A        0      0        2 
  11  chr11_60272538     HPrz    T    A        0      0        2 
  11  chr11_60272538     ZBoe    T    A        0      0        2 
  11  chr11_60272538     ZGre    T    A        0      0        2 
  11  chr11_60272538     ZHar    T    A        1      2        2 
  11  chr11_60272538   Sample    T    A        0      0        2 
  11  chr11_60277002     AAsi    C    G        0      0        2 
  11  chr11_60277002     AKia    C    G        0      0        2 
  11  chr11_60277002     AOna    C    G      0.5      1        2 
  11  chr11_60277002     ASom    C    G        0      0        2 
  11  chr11_60277002     HCab    C    G        0      0        2 
  11  chr11_60277002     HPrz    C    G        0      0        2 
  11  chr11_60277002     ZBoe    C    G        0      0        2 
  11  chr11_60277002     ZGre    C    G        0      0        2 
  11  chr11_60277002     ZHar    C    G        0      0        2 
  11  chr11_60277002   Sample    C    G        0      0        2 
  11  chr11_60292896     AAsi    C    G        0      0        2 
  11  chr11_60292896     AKia    C    G        0      0        2 
  11  chr11_60292896     AOna    C    G        0      0        2 
  11  chr11_60292896     ASom    C    G        0      0        2 
  11  chr11_60292896     HCab    C    G        0      0        2 
  11  chr11_60292896     HPrz    C    G        0      0        2 
  11  chr11_60292896     ZBoe    C    G        0      0        2 
  11  chr11_60292896     ZGre    C    G        0      0        2 
  11  chr11_60292896     ZHar    C    G        1      2        2 
  11  chr11_60292896   Sample    C    G        0      0        2 
  11  chr11_60317147     AAsi    A    C        0      0        2 
  11  chr11_60317147     AKia    A    C        0      0        2 
  11  chr11_60317147     AOna    A    C        0      0        2 
  11  chr11_60317147     ASom    A    C        0      0        2 
  11  chr11_60317147     HCab    A    C        0      0        2 
  11  chr11_60317147     HPrz    A    C        0      0        2 
  11  chr11_60317147     ZBoe    A    C      0.5      1        2 
  11  chr11_60317147     ZGre    A    C        0      0        2 
  11  chr11_60317147     ZHar    A    C        0      0        2 
  11  chr11_60317147   Sample    A    C        0      0        2 
  11  chr11_60327743     AAsi    T    G        0      0        2 
  11  chr11_60327743     AKia    T    G        0      0        2 
  11  chr11_60327743     AOna    T    G        0      0        2 
  11  chr11_60327743     ASom    T    G        0      0        2 
  11  chr11_60327743     HCab    T    G        0      0        2 
  11  chr11_60327743     HPrz    T    G        0      0        2 
  11  chr11_60327743     ZBoe    T    G      0.5      1        2 
  11  chr11_60327743     ZGre    T    G        0      0        2 
  11  chr11_60327743     ZHar    T    G        0      0        2 
  11  chr11_60327743   Sample    T    G        0      0        2 
  11  chr11_60356130     AAsi    A    C        0      0        2 
  11  chr11_60356130     AKia    A    C        0      0        2 
  11  chr11_60356130     AOna    A    C        0      0        2 
  11  chr11_60356130     ASom    A    C        0      0        2 
  11  chr11_60356130     HCab    A    C        0      0        2 
  11  chr11_60356130     HPrz    A    C      0.5      1        2 
  11  chr11_60356130     ZBoe    A    C        0      0        2 
  11  chr11_60356130     ZGre    A    C        0      0        2 
  11  chr11_60356130     ZHar    A    C        0      0        2 
  11  chr11_60356130   Sample    A    C        1      2        2 
  11  chr11_60361192     AAsi    C    G        0      0        2 
  11  chr11_60361192     AKia    C    G        0      0        2 
  11  chr11_60361192     AOna    C    G        0      0        2 
  11  chr11_60361192     ASom    C    G        0      0        2 
  11  chr11_60361192     HCab    C    G        0      0        2 
  11  chr11_60361192     HPrz    C    G      0.5      1        2 
  11  chr11_60361192     ZBoe    C    G        0      0        2 
  11  chr11_60361192     ZGre    C    G        0      0        2 
  11  chr11_60361192     ZHar    C    G        0      0        2 
  11  chr11_60361192   Sample    C    G        1      2        2 
  11  chr11_60378722     AAsi    A    T        0      0        2 
  11  chr11_60378722     AKia    A    T        0      0        2 
  11  chr11_60378722     AOna    A    T        0      0        2 
  11  chr11_60378722     ASom    A    T        0      0        2 
  11  chr11_60378722     HCab    A    T        0      0        2 
  11  chr11_60378722     HPrz    A    T      0.5      1        2 
  11  chr11_60378722     ZBoe    A    T        0      0        2 
  11  chr11_60378722     ZGre    A    T        0      0        2 
  11  chr11_60378722     ZHar    A    T        0      0        2 
  11  chr11_60378722   Sample    A    T        0      0        2 
  11  chr11_60379799     AAsi    T    G        0      0        2 
  11  chr11_60379799     AKia    T    G        0      0        2 
  11  chr11_60379799     AOna    T    G        0      0        2 
  11  chr11_60379799     ASom    T    G      0.5      1        2 
  11  chr11_60379799     HCab    T    G        0      0        2 
  11  chr11_60379799     HPrz    T    G        0      0        2 
  11  chr11_60379799     ZBoe    T    G        0      0        2 
  11  chr11_60379799     ZGre    T    G        0      0        2 
  11  chr11_60379799     ZHar    T    G        0      0        2 
  11  chr11_60379799   Sample    T    G        0      0        2 
  11  chr11_60383222     AAsi    A    C        0      0        2 
  11  chr11_60383222     AKia    A    C        0      0        2 
  11  chr11_60383222     AOna    A    C        0      0        2 
  11  chr11_60383222     ASom    A    C        0      0        2 
  11  chr11_60383222     HCab    A    C        0      0        2 
  11  chr11_60383222     HPrz    A    C        0      0        2 
  11  chr11_60383222     ZBoe    A    C        0      0        2 
  11  chr11_60383222     ZGre    A    C        0      0        2 
  11  chr11_60383222     ZHar    A    C        1      2        2 
  11  chr11_60383222   Sample    A    C        0      0        2 
  11  chr11_60386378     AAsi    C    G        0      0        2 
  11  chr11_60386378     AKia    C    G        0      0        2 
  11  chr11_60386378     AOna    C    G        0      0        2 
  11  chr11_60386378     ASom    C    G        0      0        2 
  11  chr11_60386378     HCab    C    G        0      0        2 
  11  chr11_60386378     HPrz    C    G      0.5      1        2 
  11  chr11_60386378     ZBoe    C    G        0      0        2 
  11  chr11_60386378     ZGre    C    G        0      0        2 
  11  chr11_60386378     ZHar    C    G        0      0        2 
  11  chr11_60386378   Sample    C    G        0      0        2 
  11  chr11_60408065     AAsi    G    C        0      0        2 
  11  chr11_60408065     AKia    G    C        0      0        2 
  11  chr11_60408065     AOna    G    C        0      0        2 
  11  chr11_60408065     ASom    G    C        0      0        2 
  11  chr11_60408065     HCab    G    C      0.5      1        2 
  11  chr11_60408065     HPrz    G    C      0.5      1        2 
  11  chr11_60408065     ZBoe    G    C        0      0        2 
  11  chr11_60408065     ZGre    G    C        0      0        2 
  11  chr11_60408065     ZHar    G    C        0      0        2 
  11  chr11_60408065   Sample    G    C        0      0        2 
  11  chr11_60437086     AAsi    T    G        0      0        2 
  11  chr11_60437086     AKia    T    G        1      2        2 
  11  chr11_60437086     AOna    T    G        0      0        2 
  11  chr11_60437086     ASom    T    G        0      0        2 
  11  chr11_60437086     HCab    T    G        0      0        2 
  11  chr11_60437086     HPrz    T    G        0      0        2 
  11  chr11_60437086     ZBoe    T    G        0      0        2 
  11  chr11_60437086     ZGre    T    G        0      0        2 
  11  chr11_60437086     ZHar    T    G        0      0        2 
  11  chr11_60437086   Sample    T    G        0      0        2 
  11  chr11_60437282     AAsi    A    C        0      0        2 
  11  chr11_60437282     AKia    A    C        0      0        2 
  11  chr11_60437282     AOna    A    C        0      0        2 
  11  chr11_60437282     ASom    A    C        0      0        2 
  11  chr11_60437282     HCab    A    C        1      2        2 
  11  chr11_60437282     HPrz    A    C        1      2        2 
  11  chr11_60437282     ZBoe    A    C        0      0        2 
  11  chr11_60437282     ZGre    A    C        0      0        2 
  11  chr11_60437282     ZHar    A    C        0      0        2 
  11  chr11_60437282   Sample    A    C        1      2        2 
  11  chr11_60451859     AAsi    T    G        0      0        2 
  11  chr11_60451859     AKia    T    G        0      0        2 
  11  chr11_60451859     AOna    T    G        0      0        2 
  11  chr11_60451859     ASom    T    G        0      0        2 
  11  chr11_60451859     HCab    T    G        1      2        2 
  11  chr11_60451859     HPrz    T    G        1      2        2 
  11  chr11_60451859     ZBoe    T    G        0      0        2 
  11  chr11_60451859     ZGre    T    G        0      0        2 
  11  chr11_60451859     ZHar    T    G        0      0        2 
  11  chr11_60451859   Sample    T    G        1      2        2 
  11  chr11_60473515     AAsi    A    C        0      0        2 
  11  chr11_60473515     AKia    A    C        0      0        2 
  11  chr11_60473515     AOna    A    C        1      2        2 
  11  chr11_60473515     ASom    A    C        0      0        2 
  11  chr11_60473515     HCab    A    C        0      0        2 
  11  chr11_60473515     HPrz    A    C        0      0        2 
  11  chr11_60473515     ZBoe    A    C        0      0        2 
  11  chr11_60473515     ZGre    A    C        0      0        2 
  11  chr11_60473515     ZHar    A    C        0      0        2 
  11  chr11_60473515   Sample    A    C        0      0        2 
  11  chr11_60477656     AAsi    A    C        0      0        2 
  11  chr11_60477656     AKia    A    C        0      0        2 
  11  chr11_60477656     AOna    A    C        0      0        2 
  11  chr11_60477656     ASom    A    C        0      0        2 
  11  chr11_60477656     HCab    A    C        1      2        2 
  11  chr11_60477656     HPrz    A    C        1      2        2 
  11  chr11_60477656     ZBoe    A    C        0      0        2 
  11  chr11_60477656     ZGre    A    C        0      0        2 
  11  chr11_60477656     ZHar    A    C        0      0        2 
  11  chr11_60477656   Sample    A    C        1      2        2 
  11  chr11_60485644     AAsi    G    C        0      0        2 
  11  chr11_60485644     AKia    G    C        0      0        2 
  11  chr11_60485644     AOna    G    C        0      0        2 
  11  chr11_60485644     ASom    G    C        0      0        2 
  11  chr11_60485644     HCab    G    C        1      2        2 
  11  chr11_60485644     HPrz    G    C        1      2        2 
  11  chr11_60485644     ZBoe    G    C        0      0        2 
  11  chr11_60485644     ZGre    G    C        0      0        2 
  11  chr11_60485644     ZHar    G    C        0      0        2 
  11  chr11_60485644   Sample    G    C        1      2        2 
  11  chr11_60499738     AAsi    A    T        0      0        2 
  11  chr11_60499738     AKia    A    T        0      0        2 
  11  chr11_60499738     AOna    A    T        0      0        2 
  11  chr11_60499738     ASom    A    T        0      0        2 
  11  chr11_60499738     HCab    A    T        0      0        2 
  11  chr11_60499738     HPrz    A    T        0      0        2 
  11  chr11_60499738     ZBoe    A    T        0      0        2 
  11  chr11_60499738     ZGre    A    T        1      2        2 
  11  chr11_60499738     ZHar    A    T        1      2        2 
  11  chr11_60499738   Sample    A    T        0      0        2 
  11  chr11_60520133     AAsi    C    A        0      0        2 
  11  chr11_60520133     AKia    C    A        0      0        2 
  11  chr11_60520133     AOna    C    A        0      0        2 
  11  chr11_60520133     ASom    C    A        0      0        2 
  11  chr11_60520133     HCab    C    A      0.5      1        2 
  11  chr11_60520133     HPrz    C    A        0      0        2 
  11  chr11_60520133     ZBoe    C    A        0      0        2 
  11  chr11_60520133     ZGre    C    A        0      0        2 
  11  chr11_60520133     ZHar    C    A        0      0        2 
  11  chr11_60520133   Sample    C    A        1      2        2 
  11  chr11_60561231     AAsi    C    G        0      0        2 
  11  chr11_60561231     AKia    C    G        0      0        2 
  11  chr11_60561231     AOna    C    G        0      0        2 
  11  chr11_60561231     ASom    C    G        0      0        2 
  11  chr11_60561231     HCab    C    G        1      2        2 
  11  chr11_60561231     HPrz    C    G        1      2        2 
  11  chr11_60561231     ZBoe    C    G        0      0        2 
  11  chr11_60561231     ZGre    C    G        0      0        2 
  11  chr11_60561231     ZHar    C    G        0      0        2 
  11  chr11_60561231   Sample    C    G        1      2        2 
  11  chr11_60561822     AAsi    A    T        0      0        2 
  11  chr11_60561822     AKia    A    T        1      2        2 
  11  chr11_60561822     AOna    A    T      0.5      1        2 
  11  chr11_60561822     ASom    A    T        0      0        2 
  11  chr11_60561822     HCab    A    T        0      0        2 
  11  chr11_60561822     HPrz    A    T        0      0        2 
  11  chr11_60561822     ZBoe    A    T        1      2        2 
  11  chr11_60561822     ZGre    A    T        1      2        2 
  11  chr11_60561822     ZHar    A    T        1      2        2 
  11  chr11_60561822   Sample    A    T        0      0        2 
  11  chr11_60566664     AAsi    C    G        0      0        2 
  11  chr11_60566664     AKia    C    G        0      0        2 
  11  chr11_60566664     AOna    C    G        0      0        2 
  11  chr11_60566664     ASom    C    G        0      0        2 
  11  chr11_60566664     HCab    C    G        0      0        2 
  11  chr11_60566664     HPrz    C    G        0      0        2 
  11  chr11_60566664     ZBoe    C    G        0      0        2 
  11  chr11_60566664     ZGre    C    G        0      0        2 
  11  chr11_60566664     ZHar    C    G        1      2        2 
  11  chr11_60566664   Sample    C    G        0      0        2 
  11  chr11_60569860     AAsi    G    C        0      0        2 
  11  chr11_60569860     AKia    G    C        0      0        2 
  11  chr11_60569860     AOna    G    C        0      0        2 
  11  chr11_60569860     ASom    G    C      0.5      1        2 
  11  chr11_60569860     HCab    G    C        0      0        2 
  11  chr11_60569860     HPrz    G    C        0      0        2 
  11  chr11_60569860     ZBoe    G    C        0      0        2 
  11  chr11_60569860     ZGre    G    C        0      0        2 
  11  chr11_60569860     ZHar    G    C        0      0        2 
  11  chr11_60569860   Sample    G    C        0      0        2 
  11  chr11_60573539     AAsi    T    A        0      0        2 
  11  chr11_60573539     AKia    T    A        1      2        2 
  11  chr11_60573539     AOna    T    A      0.5      1        2 
  11  chr11_60573539     ASom    T    A        0      0        2 
  11  chr11_60573539     HCab    T    A        0      0        2 
  11  chr11_60573539     HPrz    T    A        0      0        2 
  11  chr11_60573539     ZBoe    T    A        0      0        2 
  11  chr11_60573539     ZGre    T    A        0      0        2 
  11  chr11_60573539     ZHar    T    A        0      0        2 
  11  chr11_60573539   Sample    T    A        0      0        2 
  11  chr11_60575679     AAsi    C    A        0      0        2 
  11  chr11_60575679     AKia    C    A        0      0        2 
  11  chr11_60575679     AOna    C    A        0      0        2 
  11  chr11_60575679     ASom    C    A        0      0        2 
  11  chr11_60575679     HCab    C    A        1      2        2 
  11  chr11_60575679     HPrz    C    A        1      2        2 
  11  chr11_60575679     ZBoe    C    A        0      0        2 
  11  chr11_60575679     ZGre    C    A        0      0        2 
  11  chr11_60575679     ZHar    C    A        0      0        2 
  11  chr11_60575679   Sample    C    A        1      2        2 
  11  chr11_60580989     AAsi    C    G        0      0        2 
  11  chr11_60580989     AKia    C    G        0      0        2 
  11  chr11_60580989     AOna    C    G        0      0        2 
  11  chr11_60580989     ASom    C    G        0      0        2 
  11  chr11_60580989     HCab    C    G        1      2        2 
  11  chr11_60580989     HPrz    C    G        1      2        2 
  11  chr11_60580989     ZBoe    C    G        0      0        2 
  11  chr11_60580989     ZGre    C    G        0      0        2 
  11  chr11_60580989     ZHar    C    G        0      0        2 
  11  chr11_60580989   Sample    C    G        1      2        2 
  11  chr11_60621204     AAsi    A    C        0      0        2 
  11  chr11_60621204     AKia    A    C        0      0        2 
  11  chr11_60621204     AOna    A    C        0      0        2 
  11  chr11_60621204     ASom    A    C        0      0        2 
  11  chr11_60621204     HCab    A    C        1      2        2 
  11  chr11_60621204     HPrz    A    C        1      2        2 
  11  chr11_60621204     ZBoe    A    C        0      0        2 
  11  chr11_60621204     ZGre    A    C        0      0        2 
  11  chr11_60621204     ZHar    A    C        0      0        2 
  11  chr11_60621204   Sample    A    C        1      2        2 
  11  chr11_60639151     AAsi    C    G        0      0        2 
  11  chr11_60639151     AKia    C    G      0.5      1        2 
  11  chr11_60639151     AOna    C    G        0      0        2 
  11  chr11_60639151     ASom    C    G        0      0        2 
  11  chr11_60639151     HCab    C    G        0      0        2 
  11  chr11_60639151     HPrz    C    G        0      0        2 
  11  chr11_60639151     ZBoe    C    G        0      0        2 
  11  chr11_60639151     ZGre    C    G        0      0        2 
  11  chr11_60639151     ZHar    C    G        0      0        2 
  11  chr11_60639151   Sample    C    G        0      0        2 
  11  chr11_60648698     AAsi    G    C        0      0        2 
  11  chr11_60648698     AKia    G    C        0      0        2 
  11  chr11_60648698     AOna    G    C        0      0        2 
  11  chr11_60648698     ASom    G    C        0      0        2 
  11  chr11_60648698     HCab    G    C        1      2        2 
  11  chr11_60648698     HPrz    G    C        1      2        2 
  11  chr11_60648698     ZBoe    G    C        0      0        2 
  11  chr11_60648698     ZGre    G    C        0      0        2 
  11  chr11_60648698     ZHar    G    C        0      0        2 
  11  chr11_60648698   Sample    G    C        1      2        2 
  11  chr11_60651894     AAsi    A    C        0      0        2 
  11  chr11_60651894     AKia    A    C        0      0        2 
  11  chr11_60651894     AOna    A    C        0      0        2 
  11  chr11_60651894     ASom    A    C        0      0        2 
  11  chr11_60651894     HCab    A    C        1      2        2 
  11  chr11_60651894     HPrz    A    C        1      2        2 
  11  chr11_60651894     ZBoe    A    C        0      0        2 
  11  chr11_60651894     ZGre    A    C        0      0        2 
  11  chr11_60651894     ZHar    A    C        0      0        2 
  11  chr11_60651894   Sample    A    C        1      2        2 
  11  chr11_60667843     AAsi    C    G        0      0        2 
  11  chr11_60667843     AKia    C    G        0      0        2 
  11  chr11_60667843     AOna    C    G        0      0        2 
  11  chr11_60667843     ASom    C    G        0      0        2 
  11  chr11_60667843     HCab    C    G        1      2        2 
  11  chr11_60667843     HPrz    C    G        1      2        2 
  11  chr11_60667843     ZBoe    C    G        0      0        2 
  11  chr11_60667843     ZGre    C    G        0      0        2 
  11  chr11_60667843     ZHar    C    G        0      0        2 
  11  chr11_60667843   Sample    C    G        1      2        2 
  11  chr11_60687233     AAsi    G    C        0      0        2 
  11  chr11_60687233     AKia    G    C        0      0        2 
  11  chr11_60687233     AOna    G    C        0      0        2 
  11  chr11_60687233     ASom    G    C        0      0        2 
  11  chr11_60687233     HCab    G    C        1      2        2 
  11  chr11_60687233     HPrz    G    C        1      2        2 
  11  chr11_60687233     ZBoe    G    C        0      0        2 
  11  chr11_60687233     ZGre    G    C        0      0        2 
  11  chr11_60687233     ZHar    G    C        0      0        2 
  11  chr11_60687233   Sample    G    C        1      2        2 
  11  chr11_60705358     AAsi    G    T        0      0        2 
  11  chr11_60705358     AKia    G    T        0      0        2 
  11  chr11_60705358     AOna    G    T        0      0        2 
  11  chr11_60705358     ASom    G    T        0      0        2 
  11  chr11_60705358     HCab    G    T        0      0        2 
  11  chr11_60705358     HPrz    G    T        0      0        2 
  11  chr11_60705358     ZBoe    G    T        0      0        2 
  11  chr11_60705358     ZGre    G    T        0      0        2 
  11  chr11_60705358     ZHar    G    T      0.5      1        2 
  11  chr11_60705358   Sample    G    T        0      0        2 
  11  chr11_60708478     AAsi    C    G        0      0        2 
  11  chr11_60708478     AKia    C    G        0      0        2 
  11  chr11_60708478     AOna    C    G        0      0        2 
  11  chr11_60708478     ASom    C    G        0      0        2 
  11  chr11_60708478     HCab    C    G        1      2        2 
  11  chr11_60708478     HPrz    C    G        1      2        2 
  11  chr11_60708478     ZBoe    C    G        0      0        2 
  11  chr11_60708478     ZGre    C    G        0      0        2 
  11  chr11_60708478     ZHar    C    G        0      0        2 
  11  chr11_60708478   Sample    C    G        1      2        2 
  11  chr11_60709565     AAsi    G    T        0      0        2 
  11  chr11_60709565     AKia    G    T        0      0        2 
  11  chr11_60709565     AOna    G    T        0      0        2 
  11  chr11_60709565     ASom    G    T        0      0        2 
  11  chr11_60709565     HCab    G    T        1      2        2 
  11  chr11_60709565     HPrz    G    T        1      2        2 
  11  chr11_60709565     ZBoe    G    T        0      0        2 
  11  chr11_60709565     ZGre    G    T        0      0        2 
  11  chr11_60709565     ZHar    G    T        0      0        2 
  11  chr11_60709565   Sample    G    T        1      2        2 
  11  chr11_60713240     AAsi    G    C        0      0        2 
  11  chr11_60713240     AKia    G    C        0      0        2 
  11  chr11_60713240     AOna    G    C        0      0        2 
  11  chr11_60713240     ASom    G    C        0      0        2 
  11  chr11_60713240     HCab    G    C        1      2        2 
  11  chr11_60713240     HPrz    G    C        1      2        2 
  11  chr11_60713240     ZBoe    G    C        0      0        2 
  11  chr11_60713240     ZGre    G    C        0      0        2 
  11  chr11_60713240     ZHar    G    C        0      0        2 
  11  chr11_60713240   Sample    G    C        1      2        2 
  11  chr11_60721692     AAsi    A    C      0.5      1        2 
  11  chr11_60721692     AKia    A    C        0      0        2 
  11  chr11_60721692     AOna    A    C        0      0        2 
  11  chr11_60721692     ASom    A    C        0      0        2 
  11  chr11_60721692     HCab    A    C        0      0        2 
  11  chr11_60721692     HPrz    A    C        0      0        2 
  11  chr11_60721692     ZBoe    A    C        0      0        2 
  11  chr11_60721692     ZGre    A    C        0      0        2 
  11  chr11_60721692     ZHar    A    C        0      0        2 
  11  chr11_60721692   Sample    A    C        0      0        2 
  11  chr11_60755109     AAsi    A    T      0.5      1        2 
  11  chr11_60755109     AKia    A    T        0      0        2 
  11  chr11_60755109     AOna    A    T        0      0        2 
  11  chr11_60755109     ASom    A    T        0      0        2 
  11  chr11_60755109     HCab    A    T        0      0        2 
  11  chr11_60755109     HPrz    A    T        0      0        2 
  11  chr11_60755109     ZBoe    A    T        0      0        2 
  11  chr11_60755109     ZGre    A    T        0      0        2 
  11  chr11_60755109     ZHar    A    T        0      0        2 
  11  chr11_60755109   Sample    A    T        0      0        2 
  11  chr11_60811959     AAsi    C    A        0      0        2 
  11  chr11_60811959     AKia    C    A        0      0        2 
  11  chr11_60811959     AOna    C    A        0      0        2 
  11  chr11_60811959     ASom    C    A        0      0        2 
  11  chr11_60811959     HCab    C    A        1      2        2 
  11  chr11_60811959     HPrz    C    A        1      2        2 
  11  chr11_60811959     ZBoe    C    A        0      0        2 
  11  chr11_60811959     ZGre    C    A        0      0        2 
  11  chr11_60811959     ZHar    C    A        0      0        2 
  11  chr11_60811959   Sample    C    A        1      2        2 
  11  chr11_60839734     AAsi    C    G        0      0        2 
  11  chr11_60839734     AKia    C    G        0      0        2 
  11  chr11_60839734     AOna    C    G        0      0        2 
  11  chr11_60839734     ASom    C    G        0      0        2 
  11  chr11_60839734     HCab    C    G        1      2        2 
  11  chr11_60839734     HPrz    C    G        1      2        2 
  11  chr11_60839734     ZBoe    C    G        0      0        2 
  11  chr11_60839734     ZGre    C    G        0      0        2 
  11  chr11_60839734     ZHar    C    G        0      0        2 
  11  chr11_60839734   Sample    C    G        1      2        2 
  11  chr11_60846252     AAsi    C    G        0      0        2 
  11  chr11_60846252     AKia    C    G        0      0        2 
  11  chr11_60846252     AOna    C    G        0      0        2 
  11  chr11_60846252     ASom    C    G        0      0        2 
  11  chr11_60846252     HCab    C    G        1      2        2 
  11  chr11_60846252     HPrz    C    G        1      2        2 
  11  chr11_60846252     ZBoe    C    G        0      0        2 
  11  chr11_60846252     ZGre    C    G        0      0        2 
  11  chr11_60846252     ZHar    C    G        0      0        2 
  11  chr11_60846252   Sample    C    G        1      2        2 
  11  chr11_60849504     AAsi    C    A        0      0        2 
  11  chr11_60849504     AKia    C    A        0      0        2 
  11  chr11_60849504     AOna    C    A        0      0        2 
  11  chr11_60849504     ASom    C    A        0      0        2 
  11  chr11_60849504     HCab    C    A        0      0        2 
  11  chr11_60849504     HPrz    C    A        0      0        2 
  11  chr11_60849504     ZBoe    C    A        0      0        2 
  11  chr11_60849504     ZGre    C    A        0      0        2 
  11  chr11_60849504     ZHar    C    A        1      2        2 
  11  chr11_60849504   Sample    C    A        0      0        2 
  11  chr11_60856296     AAsi    G    C        0      0        2 
  11  chr11_60856296     AKia    G    C        0      0        2 
  11  chr11_60856296     AOna    G    C        0      0        2 
  11  chr11_60856296     ASom    G    C        0      0        2 
  11  chr11_60856296     HCab    G    C        0      0        2 
  11  chr11_60856296     HPrz    G    C        0      0        2 
  11  chr11_60856296     ZBoe    G    C        0      0        2 
  11  chr11_60856296     ZGre    G    C      0.5      1        2 
  11  chr11_60856296     ZHar    G    C        0      0        2 
  11  chr11_60856296   Sample    G    C        0      0        2 
  11  chr11_60856523     AAsi    A    C        0      0        2 
  11  chr11_60856523     AKia    A    C        1      2        2 
  11  chr11_60856523     AOna    A    C        0      0        2 
  11  chr11_60856523     ASom    A    C        0      0        2 
  11  chr11_60856523     HCab    A    C        0      0        2 
  11  chr11_60856523     HPrz    A    C        0      0        2 
  11  chr11_60856523     ZBoe    A    C        0      0        2 
  11  chr11_60856523     ZGre    A    C        0      0        2 
  11  chr11_60856523     ZHar    A    C        0      0        2 
  11  chr11_60856523   Sample    A    C        0      0        2 
  11  chr11_60870521     AAsi    T    G        0      0        2 
  11  chr11_60870521     AKia    T    G        0      0        2 
  11  chr11_60870521     AOna    T    G        0      0        2 
  11  chr11_60870521     ASom    T    G        0      0        2 
  11  chr11_60870521     HCab    T    G        0      0        2 
  11  chr11_60870521     HPrz    T    G        0      0        2 
  11  chr11_60870521     ZBoe    T    G        1      2        2 
  11  chr11_60870521     ZGre    T    G        0      0        2 
  11  chr11_60870521     ZHar    T    G        0      0        2 
  11  chr11_60870521   Sample    T    G        0      0        2 
  11  chr11_60878386     AAsi    C    G        0      0        2 
  11  chr11_60878386     AKia    C    G        0      0        2 
  11  chr11_60878386     AOna    C    G        0      0        2 
  11  chr11_60878386     ASom    C    G        0      0        2 
  11  chr11_60878386     HCab    C    G        1      2        2 
  11  chr11_60878386     HPrz    C    G        1      2        2 
  11  chr11_60878386     ZBoe    C    G        0      0        2 
  11  chr11_60878386     ZGre    C    G        0      0        2 
  11  chr11_60878386     ZHar    C    G        0      0        2 
  11  chr11_60878386   Sample    C    G        1      2        2 
  11  chr11_60888500     AAsi    C    G        0      0        2 
  11  chr11_60888500     AKia    C    G        1      2        2 
  11  chr11_60888500     AOna    C    G      0.5      1        2 
  11  chr11_60888500     ASom    C    G        0      0        2 
  11  chr11_60888500     HCab    C    G        0      0        2 
  11  chr11_60888500     HPrz    C    G        0      0        2 
  11  chr11_60888500     ZBoe    C    G        0      0        2 
  11  chr11_60888500     ZGre    C    G        0      0        2 
  11  chr11_60888500     ZHar    C    G        0      0        2 
  11  chr11_60888500   Sample    C    G        0      0        2 
  11  chr11_60899970     AAsi    A    C        0      0        2 
  11  chr11_60899970     AKia    A    C        0      0        2 
  11  chr11_60899970     AOna    A    C        0      0        2 
  11  chr11_60899970     ASom    A    C        0      0        2 
  11  chr11_60899970     HCab    A    C        1      2        2 
  11  chr11_60899970     HPrz    A    C        1      2        2 
  11  chr11_60899970     ZBoe    A    C        0      0        2 
  11  chr11_60899970     ZGre    A    C        0      0        2 
  11  chr11_60899970     ZHar    A    C        0      0        2 
  11  chr11_60899970   Sample    A    C        1      2        2 
  11  chr11_60915140     AAsi    G    C        0      0        2 
  11  chr11_60915140     AKia    G    C        0      0        2 
  11  chr11_60915140     AOna    G    C        0      0        2 
  11  chr11_60915140     ASom    G    C        0      0        2 
  11  chr11_60915140     HCab    G    C        1      2        2 
  11  chr11_60915140     HPrz    G    C        1      2        2 
  11  chr11_60915140     ZBoe    G    C        0      0        2 
  11  chr11_60915140     ZGre    G    C        0      0        2 
  11  chr11_60915140     ZHar    G    C        0      0        2 
  11  chr11_60915140   Sample    G    C        1      2        2 
  11  chr11_60948027     AAsi    C    G        0      0        2 
  11  chr11_60948027     AKia    C    G        0      0        2 
  11  chr11_60948027     AOna    C    G        0      0        2 
  11  chr11_60948027     ASom    C    G        0      0        2 
  11  chr11_60948027     HCab    C    G        1      2        2 
  11  chr11_60948027     HPrz    C    G        1      2        2 
  11  chr11_60948027     ZBoe    C    G        0      0        2 
  11  chr11_60948027     ZGre    C    G        0      0        2 
  11  chr11_60948027     ZHar    C    G        0      0        2 
  11  chr11_60948027   Sample    C    G        1      2        2 
  11  chr11_60949438     AAsi    G    T        0      0        2 
  11  chr11_60949438     AKia    G    T        0      0        2 
  11  chr11_60949438     AOna    G    T      0.5      1        2 
  11  chr11_60949438     ASom    G    T        0      0        2 
  11  chr11_60949438     HCab    G    T        0      0        2 
  11  chr11_60949438     HPrz    G    T        0      0        2 
  11  chr11_60949438     ZBoe    G    T        0      0        2 
  11  chr11_60949438     ZGre    G    T        0      0        2 
  11  chr11_60949438     ZHar    G    T        0      0        2 
  11  chr11_60949438   Sample    G    T        0      0        2 
  11  chr11_60950542     AAsi    C    G        0      0        2 
  11  chr11_60950542     AKia    C    G        0      0        2 
  11  chr11_60950542     AOna    C    G        0      0        2 
  11  chr11_60950542     ASom    C    G        0      0        2 
  11  chr11_60950542     HCab    C    G        0      0        2 
  11  chr11_60950542     HPrz    C    G      0.5      1        2 
  11  chr11_60950542     ZBoe    C    G        0      0        2 
  11  chr11_60950542     ZGre    C    G        0      0        2 
  11  chr11_60950542     ZHar    C    G        0      0        2 
  11  chr11_60950542   Sample    C    G        0      0        2 
  11  chr11_61032480     AAsi    T    A        1      2        2 
  11  chr11_61032480     AKia    T    A        0      0        2 
  11  chr11_61032480     AOna    T    A        0      0        2 
  11  chr11_61032480     ASom    T    A        1      2        2 
  11  chr11_61032480     HCab    T    A        0      0        2 
  11  chr11_61032480     HPrz    T    A        0      0        2 
  11  chr11_61032480     ZBoe    T    A        0      0        2 
  11  chr11_61032480     ZGre    T    A        0      0        2 
  11  chr11_61032480     ZHar    T    A        0      0        2 
  11  chr11_61032480   Sample    T    A        0      0        2 
  11  chr11_61060506     AAsi    C    G        0      0        2 
  11  chr11_61060506     AKia    C    G        0      0        2 
  11  chr11_61060506     AOna    C    G        0      0        2 
  11  chr11_61060506     ASom    C    G        0      0        2 
  11  chr11_61060506     HCab    C    G        1      2        2 
  11  chr11_61060506     HPrz    C    G        1      2        2 
  11  chr11_61060506     ZBoe    C    G        0      0        2 
  11  chr11_61060506     ZGre    C    G        0      0        2 
  11  chr11_61060506     ZHar    C    G        0      0        2 
  11  chr11_61060506   Sample    C    G        1      2        2 
  11  chr11_61078306     AAsi    G    C        0      0        2 
  11  chr11_61078306     AKia    G    C        0      0        2 
  11  chr11_61078306     AOna    G    C        0      0        2 
  11  chr11_61078306     ASom    G    C        0      0        2 
  11  chr11_61078306     HCab    G    C        0      0        2 
  11  chr11_61078306     HPrz    G    C        0      0        2 
  11  chr11_61078306     ZBoe    G    C      0.5      1        2 
  11  chr11_61078306     ZGre    G    C        0      0        2 
  11  chr11_61078306     ZHar    G    C        0      0        2 
  11  chr11_61078306   Sample    G    C        0      0        2 
  11  chr11_61086871     AAsi    G    C        0      0        2 
  11  chr11_61086871     AKia    G    C        0      0        2 
  11  chr11_61086871     AOna    G    C        0      0        2 
  11  chr11_61086871     ASom    G    C        0      0        2 
  11  chr11_61086871     HCab    G    C        1      2        2 
  11  chr11_61086871     HPrz    G    C        1      2        2 
  11  chr11_61086871     ZBoe    G    C        0      0        2 
  11  chr11_61086871     ZGre    G    C        0      0        2 
  11  chr11_61086871     ZHar    G    C        0      0        2 
  11  chr11_61086871   Sample    G    C        0      0        2 
  11  chr11_61120681     AAsi    T    A        0      0        2 
  11  chr11_61120681     AKia    T    A        0      0        2 
  11  chr11_61120681     AOna    T    A        0      0        2 
  11  chr11_61120681     ASom    T    A        0      0        2 
  11  chr11_61120681     HCab    T    A        0      0        2 
  11  chr11_61120681     HPrz    T    A        0      0        2 
  11  chr11_61120681     ZBoe    T    A        0      0        2 
  11  chr11_61120681     ZGre    T    A        0      0        2 
  11  chr11_61120681     ZHar    T    A      0.5      1        2 
  11  chr11_61120681   Sample    T    A        0      0        2 
  11  chr11_61149436     AAsi    C    G        0      0        2 
  11  chr11_61149436     AKia    C    G        0      0        2 
  11  chr11_61149436     AOna    C    G        0      0        2 
  11  chr11_61149436     ASom    C    G        0      0        2 
  11  chr11_61149436     HCab    C    G        1      2        2 
  11  chr11_61149436     HPrz    C    G        1      2        2 
  11  chr11_61149436     ZBoe    C    G        0      0        2 
  11  chr11_61149436     ZGre    C    G        0      0        2 
  11  chr11_61149436     ZHar    C    G        0      0        2 
  11  chr11_61149436   Sample    C    G        1      2        2 
  11  chr11_61181174     AAsi    C    G        0      0        2 
  11  chr11_61181174     AKia    C    G        0      0        2 
  11  chr11_61181174     AOna    C    G        0      0        2 
  11  chr11_61181174     ASom    C    G        0      0        2 
  11  chr11_61181174     HCab    C    G        1      2        2 
  11  chr11_61181174     HPrz    C    G        1      2        2 
  11  chr11_61181174     ZBoe    C    G        0      0        2 
  11  chr11_61181174     ZGre    C    G        0      0        2 
  11  chr11_61181174     ZHar    C    G        0      0        2 
  11  chr11_61181174   Sample    C    G        1      2        2 
  11  chr11_61197060     AAsi    C    A        0      0        2 
  11  chr11_61197060     AKia    C    A        0      0        2 
  11  chr11_61197060     AOna    C    A      0.5      1        2 
  11  chr11_61197060     ASom    C    A        0      0        2 
  11  chr11_61197060     HCab    C    A        0      0        2 
  11  chr11_61197060     HPrz    C    A        0      0        2 
  11  chr11_61197060     ZBoe    C    A        0      0        2 
  11  chr11_61197060     ZGre    C    A        0      0        2 
  11  chr11_61197060     ZHar    C    A        0      0        2 
  11  chr11_61197060   Sample    C    A        0      0        2 
  11  chr11_61207272     AAsi    G    C        1      2        2 
  11  chr11_61207272     AKia    G    C        1      2        2 
  11  chr11_61207272     AOna    G    C        0      0        2 
  11  chr11_61207272     ASom    G    C        1      2        2 
  11  chr11_61207272     HCab    G    C        0      0        2 
  11  chr11_61207272     HPrz    G    C        0      0        2 
  11  chr11_61207272     ZBoe    G    C        0      0        2 
  11  chr11_61207272     ZGre    G    C        0      0        2 
  11  chr11_61207272     ZHar    G    C        0      0        2 
  11  chr11_61207272   Sample    G    C        0      0        2 
  11  chr11_61241044     AAsi    C    A        0      0        2 
  11  chr11_61241044     AKia    C    A        1      2        2 
  11  chr11_61241044     AOna    C    A        0      0        2 
  11  chr11_61241044     ASom    C    A        0      0        2 
  11  chr11_61241044     HCab    C    A        0      0        2 
  11  chr11_61241044     HPrz    C    A        0      0        2 
  11  chr11_61241044     ZBoe    C    A        0      0        2 
  11  chr11_61241044     ZGre    C    A        0      0        2 
  11  chr11_61241044     ZHar    C    A        0      0        2 
  11  chr11_61241044   Sample    C    A        0      0        2 
  11  chr11_61266177     AAsi    C    G        0      0        2 
  11  chr11_61266177     AKia    C    G        0      0        2 
  11  chr11_61266177     AOna    C    G        0      0        2 
  11  chr11_61266177     ASom    C    G        0      0        2 
  11  chr11_61266177     HCab    C    G        0      0        2 
  11  chr11_61266177     HPrz    C    G        0      0        2 
  11  chr11_61266177     ZBoe    C    G        0      0        2 
  11  chr11_61266177     ZGre    C    G      0.5      1        2 
  11  chr11_61266177     ZHar    C    G        0      0        2 
  11  chr11_61266177   Sample    C    G        0      0        2 
  11  chr11_61280216     AAsi    T    A        0      0        2 
  11  chr11_61280216     AKia    T    A        0      0        2 
  11  chr11_61280216     AOna    T    A        0      0        2 
  11  chr11_61280216     ASom    T    A        0      0        2 
  11  chr11_61280216     HCab    T    A        1      2        2 
  11  chr11_61280216     HPrz    T    A        1      2        2 
  11  chr11_61280216     ZBoe    T    A        0      0        2 
  11  chr11_61280216     ZGre    T    A        0      0        2 
  11  chr11_61280216     ZHar    T    A        0      0        2 
  11  chr11_61280216   Sample    T    A        1      2        2 
  12     chr12_20967     AAsi    C    A        0      0        2 
  12     chr12_20967     AKia    C    A        0      0        2 
  12     chr12_20967     AOna    C    A        0      0        2 
  12     chr12_20967     ASom    C    A        0      0        2 
  12     chr12_20967     HCab    C    A      0.5      1        2 
  12     chr12_20967     HPrz    C    A        0      0        2 
  12     chr12_20967     ZBoe    C    A        0      0        2 
  12     chr12_20967     ZGre    C    A        0      0        2 
  12     chr12_20967     ZHar    C    A        0      0        2 
  12     chr12_20967   Sample    C    A        0      0        2 
  12     chr12_35670     AAsi    G    C        0      0        2 
  12     chr12_35670     AKia    G    C        0      0        2 
  12     chr12_35670     AOna    G    C        0      0        2 
  12     chr12_35670     ASom    G    C        0      0        2 
  12     chr12_35670     HCab    G    C        1      2        2 
  12     chr12_35670     HPrz    G    C        1      2        2 
  12     chr12_35670     ZBoe    G    C        0      0        2 
  12     chr12_35670     ZGre    G    C        0      0        2 
  12     chr12_35670     ZHar    G    C        0      0        2 
  12     chr12_35670   Sample    G    C        1      2        2 
  12     chr12_93705     AAsi    A    C        1      2        2 
  12     chr12_93705     AKia    A    C        0      0        2 
  12     chr12_93705     AOna    A    C        0      0        2 
  12     chr12_93705     ASom    A    C        0      0        2 
  12     chr12_93705     HCab    A    C        0      0        2 
  12     chr12_93705     HPrz    A    C        0      0        2 
  12     chr12_93705     ZBoe    A    C        0      0        2 
  12     chr12_93705     ZGre    A    C        0      0        2 
  12     chr12_93705     ZHar    A    C        0      0        2 
  12     chr12_93705   Sample    A    C        0      0        2 
  12     chr12_94379     AAsi    G    C        0      0        2 
  12     chr12_94379     AKia    G    C        0      0        2 
  12     chr12_94379     AOna    G    C        0      0        2 
  12     chr12_94379     ASom    G    C        0      0        2 
  12     chr12_94379     HCab    G    C        0      0        2 
  12     chr12_94379     HPrz    G    C        0      0        2 
  12     chr12_94379     ZBoe    G    C      0.5      1        2 
  12     chr12_94379     ZGre    G    C        0      0        2 
  12     chr12_94379     ZHar    G    C        0      0        2 
  12     chr12_94379   Sample    G    C        0      0        2 
  12     chr12_97849     AAsi    A    C        0      0        2 
  12     chr12_97849     AKia    A    C        0      0        2 
  12     chr12_97849     AOna    A    C        0      0        2 
  12     chr12_97849     ASom    A    C        0      0        2 
  12     chr12_97849     HCab    A    C        0      0        2 
  12     chr12_97849     HPrz    A    C        0      0        2 
  12     chr12_97849     ZBoe    A    C        0      0        2 
  12     chr12_97849     ZGre    A    C        1      2        2 
  12     chr12_97849     ZHar    A    C        0      0        2 
  12     chr12_97849   Sample    A    C        0      0        2 
  12    chr12_102812     AAsi    A    T        0      0        2 
  12    chr12_102812     AKia    A    T        0      0        2 
  12    chr12_102812     AOna    A    T        0      0        2 
  12    chr12_102812     ASom    A    T        0      0        2 
  12    chr12_102812     HCab    A    T        0      0        2 
  12    chr12_102812     HPrz    A    T        0      0        2 
  12    chr12_102812     ZBoe    A    T        0      0        2 
  12    chr12_102812     ZGre    A    T        0      0        2 
  12    chr12_102812     ZHar    A    T        1      2        2 
  12    chr12_102812   Sample    A    T        0      0        2 
  12    chr12_125825     AAsi    A    T        0      0        2 
  12    chr12_125825     AKia    A    T        0      0        2 
  12    chr12_125825     AOna    A    T        0      0        2 
  12    chr12_125825     ASom    A    T        0      0        2 
  12    chr12_125825     HCab    A    T        0      0        2 
  12    chr12_125825     HPrz    A    T        0      0        2 
  12    chr12_125825     ZBoe    A    T      0.5      1        2 
  12    chr12_125825     ZGre    A    T        0      0        2 
  12    chr12_125825     ZHar    A    T        0      0        2 
  12    chr12_125825   Sample    A    T        0      0        2 
  12    chr12_137867     AAsi    C    G        1      2        2 
  12    chr12_137867     AKia    C    G        1      2        2 
  12    chr12_137867     AOna    C    G        1      2        2 
  12    chr12_137867     ASom    C    G        1      2        2 
  12    chr12_137867     HCab    C    G        0      0        2 
  12    chr12_137867     HPrz    C    G        0      0        2 
  12    chr12_137867     ZBoe    C    G        0      0        2 
  12    chr12_137867     ZGre    C    G        0      0        2 
  12    chr12_137867     ZHar    C    G        0      0        2 
  12    chr12_137867   Sample    C    G        0      0        2 
  12    chr12_143339     AAsi    T    G        0      0        2 
  12    chr12_143339     AKia    T    G        0      0        2 
  12    chr12_143339     AOna    T    G        0      0        2 
  12    chr12_143339     ASom    T    G        0      0        2 
  12    chr12_143339     HCab    T    G        0      0        2 
  12    chr12_143339     HPrz    T    G        0      0        2 
  12    chr12_143339     ZBoe    T    G        0      0        2 
  12    chr12_143339     ZGre    T    G        0      0        2 
  12    chr12_143339     ZHar    T    G        1      2        2 
  12    chr12_143339   Sample    T    G        0      0        2 
  12    chr12_150841     AAsi    A    C        0      0        2 
  12    chr12_150841     AKia    A    C        1      2        2 
  12    chr12_150841     AOna    A    C      0.5      1        2 
  12    chr12_150841     ASom    A    C        0      0        2 
  12    chr12_150841     HCab    A    C        0      0        2 
  12    chr12_150841     HPrz    A    C        0      0        2 
  12    chr12_150841     ZBoe    A    C        0      0        2 
  12    chr12_150841     ZGre    A    C        0      0        2 
  12    chr12_150841     ZHar    A    C        0      0        2 
  12    chr12_150841   Sample    A    C        0      0        2 
  12    chr12_161454     AAsi    C    A        1      2        2 
  12    chr12_161454     AKia    C    A        0      0        2 
  12    chr12_161454     AOna    C    A        0      0        2 
  12    chr12_161454     ASom    C    A        1      2        2 
  12    chr12_161454     HCab    C    A        0      0        2 
  12    chr12_161454     HPrz    C    A        0      0        2 
  12    chr12_161454     ZBoe    C    A        0      0        2 
  12    chr12_161454     ZGre    C    A        0      0        2 
  12    chr12_161454     ZHar    C    A        0      0        2 
  12    chr12_161454   Sample    C    A        0      0        2 
  12    chr12_176681     AAsi    C    G        0      0        2 
  12    chr12_176681     AKia    C    G        0      0        2 
  12    chr12_176681     AOna    C    G        0      0        2 
  12    chr12_176681     ASom    C    G        0      0        2 
  12    chr12_176681     HCab    C    G        0      0        2 
  12    chr12_176681     HPrz    C    G      0.5      1        2 
  12    chr12_176681     ZBoe    C    G        0      0        2 
  12    chr12_176681     ZGre    C    G        0      0        2 
  12    chr12_176681     ZHar    C    G        0      0        2 
  12    chr12_176681   Sample    C    G        0      0        2 
  12    chr12_201858     AAsi    G    C        0      0        2 
  12    chr12_201858     AKia    G    C        0      0        2 
  12    chr12_201858     AOna    G    C        0      0        2 
  12    chr12_201858     ASom    G    C        0      0        2 
  12    chr12_201858     HCab    G    C        0      0        2 
  12    chr12_201858     HPrz    G    C      0.5      1        2 
  12    chr12_201858     ZBoe    G    C        0      0        2 
  12    chr12_201858     ZGre    G    C        0      0        2 
  12    chr12_201858     ZHar    G    C        0      0        2 
  12    chr12_201858   Sample    G    C        0      0        2 
  12    chr12_223639     AAsi    G    T        0      0        2 
  12    chr12_223639     AKia    G    T        0      0        2 
  12    chr12_223639     AOna    G    T        0      0        2 
  12    chr12_223639     ASom    G    T        0      0        2 
  12    chr12_223639     HCab    G    T        0      0        2 
  12    chr12_223639     HPrz    G    T        0      0        2 
  12    chr12_223639     ZBoe    G    T      0.5      1        2 
  12    chr12_223639     ZGre    G    T        0      0        2 
  12    chr12_223639     ZHar    G    T        0      0        2 
  12    chr12_223639   Sample    G    T        0      0        2 
  12    chr12_226093     AAsi    G    T        0      0        2 
  12    chr12_226093     AKia    G    T        0      0        2 
  12    chr12_226093     AOna    G    T        0      0        2 
  12    chr12_226093     ASom    G    T        0      0        2 
  12    chr12_226093     HCab    G    T        0      0        2 
  12    chr12_226093     HPrz    G    T        0      0        2 
  12    chr12_226093     ZBoe    G    T        0      0        2 
  12    chr12_226093     ZGre    G    T        0      0        2 
  12    chr12_226093     ZHar    G    T        1      2        2 
  12    chr12_226093   Sample    G    T        0      0        2 
  12    chr12_226685     AAsi    G    C        0      0        2 
  12    chr12_226685     AKia    G    C        0      0        2 
  12    chr12_226685     AOna    G    C        0      0        2 
  12    chr12_226685     ASom    G    C        0      0        2 
  12    chr12_226685     HCab    G    C        0      0        2 
  12    chr12_226685     HPrz    G    C        0      0        2 
  12    chr12_226685     ZBoe    G    C        1      2        2 
  12    chr12_226685     ZGre    G    C        0      0        2 
  12    chr12_226685     ZHar    G    C        1      2        2 
  12    chr12_226685   Sample    G    C        0      0        2 
  12    chr12_232971     AAsi    C    G        1      2        2 
  12    chr12_232971     AKia    C    G        0      0        2 
  12    chr12_232971     AOna    C    G        0      0        2 
  12    chr12_232971     ASom    C    G        1      2        2 
  12    chr12_232971     HCab    C    G        0      0        2 
  12    chr12_232971     HPrz    C    G        0      0        2 
  12    chr12_232971     ZBoe    C    G        0      0        2 
  12    chr12_232971     ZGre    C    G        0      0        2 
  12    chr12_232971     ZHar    C    G        0      0        2 
  12    chr12_232971   Sample    C    G        0      0        2 
  12    chr12_239380     AAsi    T    G        0      0        2 
  12    chr12_239380     AKia    T    G        0      0        2 
  12    chr12_239380     AOna    T    G        0      0        2 
  12    chr12_239380     ASom    T    G        0      0        2 
  12    chr12_239380     HCab    T    G        0      0        2 
  12    chr12_239380     HPrz    T    G        0      0        2 
  12    chr12_239380     ZBoe    T    G      0.5      1        2 
  12    chr12_239380     ZGre    T    G        0      0        2 
  12    chr12_239380     ZHar    T    G        0      0        2 
  12    chr12_239380   Sample    T    G        0      0        2 
  12    chr12_242679     AAsi    C    A        0      0        2 
  12    chr12_242679     AKia    C    A        0      0        2 
  12    chr12_242679     AOna    C    A        0      0        2 
  12    chr12_242679     ASom    C    A        0      0        2 
  12    chr12_242679     HCab    C    A        0      0        2 
  12    chr12_242679     HPrz    C    A        0      0        2 
  12    chr12_242679     ZBoe    C    A        0      0        2 
  12    chr12_242679     ZGre    C    A      0.5      1        2 
  12    chr12_242679     ZHar    C    A        0      0        2 
  12    chr12_242679   Sample    C    A        0      0        2 
  12    chr12_256417     AAsi    G    C        0      0        2 
  12    chr12_256417     AKia    G    C        0      0        2 
  12    chr12_256417     AOna    G    C        0      0        2 
  12    chr12_256417     ASom    G    C        0      0        2 
  12    chr12_256417     HCab    G    C        0      0        2 
  12    chr12_256417     HPrz    G    C        0      0        2 
  12    chr12_256417     ZBoe    G    C        1      2        2 
  12    chr12_256417     ZGre    G    C        0      0        2 
  12    chr12_256417     ZHar    G    C        0      0        2 
  12    chr12_256417   Sample    G    C        0      0        2 
  12    chr12_261536     AAsi    G    C        0      0        2 
  12    chr12_261536     AKia    G    C      0.5      1        2 
  12    chr12_261536     AOna    G    C      0.5      1        2 
  12    chr12_261536     ASom    G    C        0      0        2 
  12    chr12_261536     HCab    G    C        0      0        2 
  12    chr12_261536     HPrz    G    C        0      0        2 
  12    chr12_261536     ZBoe    G    C        0      0        2 
  12    chr12_261536     ZGre    G    C        0      0        2 
  12    chr12_261536     ZHar    G    C        0      0        2 
  12    chr12_261536   Sample    G    C        0      0        2 
  12    chr12_267402     AAsi    G    C        0      0        2 
  12    chr12_267402     AKia    G    C        0      0        2 
  12    chr12_267402     AOna    G    C        0      0        2 
  12    chr12_267402     ASom    G    C        0      0        2 
  12    chr12_267402     HCab    G    C        1      2        2 
  12    chr12_267402     HPrz    G    C        1      2        2 
  12    chr12_267402     ZBoe    G    C        0      0        2 
  12    chr12_267402     ZGre    G    C        0      0        2 
  12    chr12_267402     ZHar    G    C        0      0        2 
  12    chr12_267402   Sample    G    C        1      2        2 
  12    chr12_294251     AAsi    C    G        0      0        2 
  12    chr12_294251     AKia    C    G      0.5      1        2 
  12    chr12_294251     AOna    C    G      0.5      1        2 
  12    chr12_294251     ASom    C    G        0      0        2 
  12    chr12_294251     HCab    C    G        0      0        2 
  12    chr12_294251     HPrz    C    G        0      0        2 
  12    chr12_294251     ZBoe    C    G        0      0        2 
  12    chr12_294251     ZGre    C    G        0      0        2 
  12    chr12_294251     ZHar    C    G        0      0        2 
  12    chr12_294251   Sample    C    G        0      0        2 
  12    chr12_305802     AAsi    G    T        1      2        2 
  12    chr12_305802     AKia    G    T        0      0        2 
  12    chr12_305802     AOna    G    T        0      0        2 
  12    chr12_305802     ASom    G    T        1      2        2 
  12    chr12_305802     HCab    G    T        0      0        2 
  12    chr12_305802     HPrz    G    T        0      0        2 
  12    chr12_305802     ZBoe    G    T        0      0        2 
  12    chr12_305802     ZGre    G    T        0      0        2 
  12    chr12_305802     ZHar    G    T        0      0        2 
  12    chr12_305802   Sample    G    T        0      0        2 
  12    chr12_317161     AAsi    A    T        0      0        2 
  12    chr12_317161     AKia    A    T        0      0        2 
  12    chr12_317161     AOna    A    T        0      0        2 
  12    chr12_317161     ASom    A    T        0      0        2 
  12    chr12_317161     HCab    A    T        1      2        2 
  12    chr12_317161     HPrz    A    T        1      2        2 
  12    chr12_317161     ZBoe    A    T        0      0        2 
  12    chr12_317161     ZGre    A    T        0      0        2 
  12    chr12_317161     ZHar    A    T        0      0        2 
  12    chr12_317161   Sample    A    T        1      2        2 
  12    chr12_330637     AAsi    C    A        0      0        2 
  12    chr12_330637     AKia    C    A        0      0        2 
  12    chr12_330637     AOna    C    A        0      0        2 
  12    chr12_330637     ASom    C    A        1      2        2 
  12    chr12_330637     HCab    C    A        0      0        2 
  12    chr12_330637     HPrz    C    A        0      0        2 
  12    chr12_330637     ZBoe    C    A        0      0        2 
  12    chr12_330637     ZGre    C    A        0      0        2 
  12    chr12_330637     ZHar    C    A        0      0        2 
  12    chr12_330637   Sample    C    A        0      0        2 
  12    chr12_358075     AAsi    A    C        0      0        2 
  12    chr12_358075     AKia    A    C        0      0        2 
  12    chr12_358075     AOna    A    C        0      0        2 
  12    chr12_358075     ASom    A    C        0      0        2 
  12    chr12_358075     HCab    A    C        1      2        2 
  12    chr12_358075     HPrz    A    C        1      2        2 
  12    chr12_358075     ZBoe    A    C        0      0        2 
  12    chr12_358075     ZGre    A    C        0      0        2 
  12    chr12_358075     ZHar    A    C        0      0        2 
  12    chr12_358075   Sample    A    C        1      2        2 
  12    chr12_369224     AAsi    T    A        0      0        2 
  12    chr12_369224     AKia    T    A        0      0        2 
  12    chr12_369224     AOna    T    A        0      0        2 
  12    chr12_369224     ASom    T    A        0      0        2 
  12    chr12_369224     HCab    T    A        1      2        2 
  12    chr12_369224     HPrz    T    A        1      2        2 
  12    chr12_369224     ZBoe    T    A        0      0        2 
  12    chr12_369224     ZGre    T    A        0      0        2 
  12    chr12_369224     ZHar    T    A        0      0        2 
  12    chr12_369224   Sample    T    A        1      2        2 
  12    chr12_380827     AAsi    A    C        0      0        2 
  12    chr12_380827     AKia    A    C        0      0        2 
  12    chr12_380827     AOna    A    C        0      0        2 
  12    chr12_380827     ASom    A    C        1      2        2 
  12    chr12_380827     HCab    A    C        0      0        2 
  12    chr12_380827     HPrz    A    C        0      0        2 
  12    chr12_380827     ZBoe    A    C        0      0        2 
  12    chr12_380827     ZGre    A    C        0      0        2 
  12    chr12_380827     ZHar    A    C        0      0        2 
  12    chr12_380827   Sample    A    C        0      0        2 
  12    chr12_380957     AAsi    A    T        0      0        2 
  12    chr12_380957     AKia    A    T        0      0        2 
  12    chr12_380957     AOna    A    T        0      0        2 
  12    chr12_380957     ASom    A    T        0      0        2 
  12    chr12_380957     HCab    A    T        0      0        2 
  12    chr12_380957     HPrz    A    T      0.5      1        2 
  12    chr12_380957     ZBoe    A    T        0      0        2 
  12    chr12_380957     ZGre    A    T        0      0        2 
  12    chr12_380957     ZHar    A    T        0      0        2 
  12    chr12_380957   Sample    A    T        0      0        2 
  12    chr12_390073     AAsi    G    C        0      0        2 
  12    chr12_390073     AKia    G    C        0      0        2 
  12    chr12_390073     AOna    G    C        0      0        2 
  12    chr12_390073     ASom    G    C        0      0        2 
  12    chr12_390073     HCab    G    C        1      2        2 
  12    chr12_390073     HPrz    G    C        1      2        2 
  12    chr12_390073     ZBoe    G    C        0      0        2 
  12    chr12_390073     ZGre    G    C        0      0        2 
  12    chr12_390073     ZHar    G    C        0      0        2 
  12    chr12_390073   Sample    G    C        1      2        2 
  12    chr12_397409     AAsi    T    A        0      0        2 
  12    chr12_397409     AKia    T    A        0      0        2 
  12    chr12_397409     AOna    T    A        0      0        2 
  12    chr12_397409     ASom    T    A        0      0        2 
  12    chr12_397409     HCab    T    A        1      2        2 
  12    chr12_397409     HPrz    T    A        1      2        2 
  12    chr12_397409     ZBoe    T    A        0      0        2 
  12    chr12_397409     ZGre    T    A        0      0        2 
  12    chr12_397409     ZHar    T    A        0      0        2 
  12    chr12_397409   Sample    T    A        1      2        2 
  12    chr12_434704     AAsi    C    G        1      2        2 
  12    chr12_434704     AKia    C    G        0      0        2 
  12    chr12_434704     AOna    C    G      0.5      1        2 
  12    chr12_434704     ASom    C    G        1      2        2 
  12    chr12_434704     HCab    C    G        0      0        2 
  12    chr12_434704     HPrz    C    G        0      0        2 
  12    chr12_434704     ZBoe    C    G        0      0        2 
  12    chr12_434704     ZGre    C    G        0      0        2 
  12    chr12_434704     ZHar    C    G        0      0        2 
  12    chr12_434704   Sample    C    G        0      0        2 
  12    chr12_513998     AAsi    G    C        0      0        2 
  12    chr12_513998     AKia    G    C        0      0        2 
  12    chr12_513998     AOna    G    C        0      0        2 
  12    chr12_513998     ASom    G    C        0      0        2 
  12    chr12_513998     HCab    G    C        0      0        2 
  12    chr12_513998     HPrz    G    C      0.5      1        2 
  12    chr12_513998     ZBoe    G    C        0      0        2 
  12    chr12_513998     ZGre    G    C        0      0        2 
  12    chr12_513998     ZHar    G    C        0      0        2 
  12    chr12_513998   Sample    G    C        0      0        2 
  12    chr12_533052     AAsi    C    G        1      2        2 
  12    chr12_533052     AKia    C    G        1      2        2 
  12    chr12_533052     AOna    C    G        1      2        2 
  12    chr12_533052     ASom    C    G        1      2        2 
  12    chr12_533052     HCab    C    G        0      0        2 
  12    chr12_533052     HPrz    C    G        0      0        2 
  12    chr12_533052     ZBoe    C    G        0      0        2 
  12    chr12_533052     ZGre    C    G        0      0        2 
  12    chr12_533052     ZHar    C    G        0      0        2 
  12    chr12_533052   Sample    C    G        0      0        2 
  12    chr12_536758     AAsi    G    C        1      2        2 
  12    chr12_536758     AKia    G    C        0      0        2 
  12    chr12_536758     AOna    G    C        0      0        2 
  12    chr12_536758     ASom    G    C        1      2        2 
  12    chr12_536758     HCab    G    C        0      0        2 
  12    chr12_536758     HPrz    G    C        0      0        2 
  12    chr12_536758     ZBoe    G    C        0      0        2 
  12    chr12_536758     ZGre    G    C        0      0        2 
  12    chr12_536758     ZHar    G    C        0      0        2 
  12    chr12_536758   Sample    G    C        0      0        2 
  12    chr12_577665     AAsi    A    C        0      0        2 
  12    chr12_577665     AKia    A    C        0      0        2 
  12    chr12_577665     AOna    A    C      0.5      1        2 
  12    chr12_577665     ASom    A    C        0      0        2 
  12    chr12_577665     HCab    A    C        0      0        2 
  12    chr12_577665     HPrz    A    C        0      0        2 
  12    chr12_577665     ZBoe    A    C        0      0        2 
  12    chr12_577665     ZGre    A    C        0      0        2 
  12    chr12_577665     ZHar    A    C        0      0        2 
  12    chr12_577665   Sample    A    C        0      0        2 
  12    chr12_588051     AAsi    T    G        0      0        2 
  12    chr12_588051     AKia    T    G        0      0        2 
  12    chr12_588051     AOna    T    G        0      0        2 
  12    chr12_588051     ASom    T    G        0      0        2 
  12    chr12_588051     HCab    T    G        0      0        2 
  12    chr12_588051     HPrz    T    G      0.5      1        2 
  12    chr12_588051     ZBoe    T    G        0      0        2 
  12    chr12_588051     ZGre    T    G        0      0        2 
  12    chr12_588051     ZHar    T    G        0      0        2 
  12    chr12_588051   Sample    T    G        0      0        2 
  12    chr12_599359     AAsi    G    C        0      0        2 
  12    chr12_599359     AKia    G    C        0      0        2 
  12    chr12_599359     AOna    G    C        0      0        2 
  12    chr12_599359     ASom    G    C        0      0        2 
  12    chr12_599359     HCab    G    C        0      0        2 
  12    chr12_599359     HPrz    G    C        0      0        2 
  12    chr12_599359     ZBoe    G    C        0      0        2 
  12    chr12_599359     ZGre    G    C        1      2        2 
  12    chr12_599359     ZHar    G    C        0      0        2 
  12    chr12_599359   Sample    G    C        0      0        2 
  12    chr12_600489     AAsi    G    C        0      0        2 
  12    chr12_600489     AKia    G    C        0      0        2 
  12    chr12_600489     AOna    G    C        0      0        2 
  12    chr12_600489     ASom    G    C        0      0        2 
  12    chr12_600489     HCab    G    C        1      2        2 
  12    chr12_600489     HPrz    G    C        1      2        2 
  12    chr12_600489     ZBoe    G    C        0      0        2 
  12    chr12_600489     ZGre    G    C        0      0        2 
  12    chr12_600489     ZHar    G    C        0      0        2 
  12    chr12_600489   Sample    G    C        1      2        2 
  12    chr12_622938     AAsi    T    G        0      0        2 
  12    chr12_622938     AKia    T    G        0      0        2 
  12    chr12_622938     AOna    T    G        0      0        2 
  12    chr12_622938     ASom    T    G        0      0        2 
  12    chr12_622938     HCab    T    G      0.5      1        2 
  12    chr12_622938     HPrz    T    G        1      2        2 
  12    chr12_622938     ZBoe    T    G        0      0        2 
  12    chr12_622938     ZGre    T    G        0      0        2 
  12    chr12_622938     ZHar    T    G        0      0        2 
  12    chr12_622938   Sample    T    G        1      2        2 
  12    chr12_656858     AAsi    A    C        0      0        2 
  12    chr12_656858     AKia    A    C        0      0        2 
  12    chr12_656858     AOna    A    C        0      0        2 
  12    chr12_656858     ASom    A    C        0      0        2 
  12    chr12_656858     HCab    A    C        0      0        2 
  12    chr12_656858     HPrz    A    C        0      0        2 
  12    chr12_656858     ZBoe    A    C        0      0        2 
  12    chr12_656858     ZGre    A    C        0      0        2 
  12    chr12_656858     ZHar    A    C        1      2        2 
  12    chr12_656858   Sample    A    C        0      0        2 
  12    chr12_675422     AAsi    C    G        0      0        2 
  12    chr12_675422     AKia    C    G        0      0        2 
  12    chr12_675422     AOna    C    G        0      0        2 
  12    chr12_675422     ASom    C    G        0      0        2 
  12    chr12_675422     HCab    C    G        0      0        2 
  12    chr12_675422     HPrz    C    G        0      0        2 
  12    chr12_675422     ZBoe    C    G        0      0        2 
  12    chr12_675422     ZGre    C    G        0      0        2 
  12    chr12_675422     ZHar    C    G        1      2        2 
  12    chr12_675422   Sample    C    G        0      0        2 
  12    chr12_680012     AAsi    G    T        0      0        2 
  12    chr12_680012     AKia    G    T        0      0        2 
  12    chr12_680012     AOna    G    T        0      0        2 
  12    chr12_680012     ASom    G    T        0      0        2 
  12    chr12_680012     HCab    G    T        0      0        2 
  12    chr12_680012     HPrz    G    T        0      0        2 
  12    chr12_680012     ZBoe    G    T        0      0        2 
  12    chr12_680012     ZGre    G    T        1      2        2 
  12    chr12_680012     ZHar    G    T        0      0        2 
  12    chr12_680012   Sample    G    T        0      0        2 
  12    chr12_734627     AAsi    C    G        0      0        2 
  12    chr12_734627     AKia    C    G        0      0        2 
  12    chr12_734627     AOna    C    G      0.5      1        2 
  12    chr12_734627     ASom    C    G        0      0        2 
  12    chr12_734627     HCab    C    G        0      0        2 
  12    chr12_734627     HPrz    C    G        0      0        2 
  12    chr12_734627     ZBoe    C    G        0      0        2 
  12    chr12_734627     ZGre    C    G        0      0        2 
  12    chr12_734627     ZHar    C    G        0      0        2 
  12    chr12_734627   Sample    C    G        0      0        2 
  12    chr12_781021     AAsi    A    T        0      0        2 
  12    chr12_781021     AKia    A    T        0      0        2 
  12    chr12_781021     AOna    A    T        0      0        2 
  12    chr12_781021     ASom    A    T        0      0        2 
  12    chr12_781021     HCab    A    T        1      2        2 
  12    chr12_781021     HPrz    A    T        1      2        2 
  12    chr12_781021     ZBoe    A    T        0      0        2 
  12    chr12_781021     ZGre    A    T        0      0        2 
  12    chr12_781021     ZHar    A    T        0      0        2 
  12    chr12_781021   Sample    A    T        1      2        2 
  12    chr12_782872     AAsi    C    G        0      0        2 
  12    chr12_782872     AKia    C    G        0      0        2 
  12    chr12_782872     AOna    C    G        0      0        2 
  12    chr12_782872     ASom    C    G        0      0        2 
  12    chr12_782872     HCab    C    G        0      0        2 
  12    chr12_782872     HPrz    C    G        0      0        2 
  12    chr12_782872     ZBoe    C    G        0      0        2 
  12    chr12_782872     ZGre    C    G        0      0        2 
  12    chr12_782872     ZHar    C    G        1      2        2 
  12    chr12_782872   Sample    C    G        0      0        2 
  12    chr12_789644     AAsi    G    C        0      0        2 
  12    chr12_789644     AKia    G    C        0      0        2 
  12    chr12_789644     AOna    G    C        0      0        2 
  12    chr12_789644     ASom    G    C        0      0        2 
  12    chr12_789644     HCab    G    C        1      2        2 
  12    chr12_789644     HPrz    G    C        1      2        2 
  12    chr12_789644     ZBoe    G    C        0      0        2 
  12    chr12_789644     ZGre    G    C        0      0        2 
  12    chr12_789644     ZHar    G    C        0      0        2 
  12    chr12_789644   Sample    G    C        1      2        2 
  12    chr12_822924     AAsi    G    C        0      0        2 
  12    chr12_822924     AKia    G    C        0      0        2 
  12    chr12_822924     AOna    G    C        0      0        2 
  12    chr12_822924     ASom    G    C        0      0        2 
  12    chr12_822924     HCab    G    C        1      2        2 
  12    chr12_822924     HPrz    G    C        1      2        2 
  12    chr12_822924     ZBoe    G    C        0      0        2 
  12    chr12_822924     ZGre    G    C        0      0        2 
  12    chr12_822924     ZHar    G    C        0      0        2 
  12    chr12_822924   Sample    G    C        1      2        2 
  12    chr12_827025     AAsi    T    G        1      2        2 
  12    chr12_827025     AKia    T    G        0      0        2 
  12    chr12_827025     AOna    T    G        0      0        2 
  12    chr12_827025     ASom    T    G        1      2        2 
  12    chr12_827025     HCab    T    G        0      0        2 
  12    chr12_827025     HPrz    T    G        0      0        2 
  12    chr12_827025     ZBoe    T    G        0      0        2 
  12    chr12_827025     ZGre    T    G        0      0        2 
  12    chr12_827025     ZHar    T    G        0      0        2 
  12    chr12_827025   Sample    T    G        0      0        2 
  12    chr12_828728     AAsi    T    A        0      0        2 
  12    chr12_828728     AKia    T    A        0      0        2 
  12    chr12_828728     AOna    T    A        0      0        2 
  12    chr12_828728     ASom    T    A        0      0        2 
  12    chr12_828728     HCab    T    A        1      2        2 
  12    chr12_828728     HPrz    T    A        1      2        2 
  12    chr12_828728     ZBoe    T    A        0      0        2 
  12    chr12_828728     ZGre    T    A        0      0        2 
  12    chr12_828728     ZHar    T    A        0      0        2 
  12    chr12_828728   Sample    T    A        1      2        2 
  12    chr12_839332     AAsi    G    T        0      0        2 
  12    chr12_839332     AKia    G    T        0      0        2 
  12    chr12_839332     AOna    G    T        0      0        2 
  12    chr12_839332     ASom    G    T        0      0        2 
  12    chr12_839332     HCab    G    T        1      2        2 
  12    chr12_839332     HPrz    G    T        1      2        2 
  12    chr12_839332     ZBoe    G    T        0      0        2 
  12    chr12_839332     ZGre    G    T        0      0        2 
  12    chr12_839332     ZHar    G    T        0      0        2 
  12    chr12_839332   Sample    G    T        1      2        2 
  12    chr12_843011     AAsi    A    C        0      0        2 
  12    chr12_843011     AKia    A    C        0      0        2 
  12    chr12_843011     AOna    A    C        0      0        2 
  12    chr12_843011     ASom    A    C        0      0        2 
  12    chr12_843011     HCab    A    C        1      2        2 
  12    chr12_843011     HPrz    A    C        1      2        2 
  12    chr12_843011     ZBoe    A    C        0      0        2 
  12    chr12_843011     ZGre    A    C        0      0        2 
  12    chr12_843011     ZHar    A    C        0      0        2 
  12    chr12_843011   Sample    A    C        1      2        2 
  12    chr12_869806     AAsi    C    A        0      0        2 
  12    chr12_869806     AKia    C    A        0      0        2 
  12    chr12_869806     AOna    C    A        0      0        2 
  12    chr12_869806     ASom    C    A        0      0        2 
  12    chr12_869806     HCab    C    A        1      2        2 
  12    chr12_869806     HPrz    C    A        0      0        2 
  12    chr12_869806     ZBoe    C    A        0      0        2 
  12    chr12_869806     ZGre    C    A        0      0        2 
  12    chr12_869806     ZHar    C    A        0      0        2 
  12    chr12_869806   Sample    C    A        0      0        2 
  12    chr12_888840     AAsi    A    C        0      0        2 
  12    chr12_888840     AKia    A    C        0      0        2 
  12    chr12_888840     AOna    A    C        0      0        2 
  12    chr12_888840     ASom    A    C        0      0        2 
  12    chr12_888840     HCab    A    C        1      2        2 
  12    chr12_888840     HPrz    A    C        1      2        2 
  12    chr12_888840     ZBoe    A    C        0      0        2 
  12    chr12_888840     ZGre    A    C        0      0        2 
  12    chr12_888840     ZHar    A    C        0      0        2 
  12    chr12_888840   Sample    A    C        1      2        2 
  12    chr12_895869     AAsi    C    G        0      0        2 
  12    chr12_895869     AKia    C    G        0      0        2 
  12    chr12_895869     AOna    C    G        0      0        2 
  12    chr12_895869     ASom    C    G        0      0        2 
  12    chr12_895869     HCab    C    G        0      0        2 
  12    chr12_895869     HPrz    C    G        0      0        2 
  12    chr12_895869     ZBoe    C    G        0      0        2 
  12    chr12_895869     ZGre    C    G        0      0        2 
  12    chr12_895869     ZHar    C    G      0.5      1        2 
  12    chr12_895869   Sample    C    G        0      0        2 
  12    chr12_903137     AAsi    C    G        0      0        2 
  12    chr12_903137     AKia    C    G        0      0        2 
  12    chr12_903137     AOna    C    G        0      0        2 
  12    chr12_903137     ASom    C    G        0      0        2 
  12    chr12_903137     HCab    C    G        1      2        2 
  12    chr12_903137     HPrz    C    G        1      2        2 
  12    chr12_903137     ZBoe    C    G        0      0        2 
  12    chr12_903137     ZGre    C    G        0      0        2 
  12    chr12_903137     ZHar    C    G        0      0        2 
  12    chr12_903137   Sample    C    G        1      2        2 
  12    chr12_911268     AAsi    C    A        0      0        2 
  12    chr12_911268     AKia    C    A        1      2        2 
  12    chr12_911268     AOna    C    A        1      2        2 
  12    chr12_911268     ASom    C    A        0      0        2 
  12    chr12_911268     HCab    C    A        0      0        2 
  12    chr12_911268     HPrz    C    A        0      0        2 
  12    chr12_911268     ZBoe    C    A        0      0        2 
  12    chr12_911268     ZGre    C    A        0      0        2 
  12    chr12_911268     ZHar    C    A        0      0        2 
  12    chr12_911268   Sample    C    A        0      0        2 
  12    chr12_954032     AAsi    G    T        0      0        2 
  12    chr12_954032     AKia    G    T        0      0        2 
  12    chr12_954032     AOna    G    T        0      0        2 
  12    chr12_954032     ASom    G    T        0      0        2 
  12    chr12_954032     HCab    G    T        0      0        2 
  12    chr12_954032     HPrz    G    T      0.5      1        2 
  12    chr12_954032     ZBoe    G    T        0      0        2 
  12    chr12_954032     ZGre    G    T        0      0        2 
  12    chr12_954032     ZHar    G    T        0      0        2 
  12    chr12_954032   Sample    G    T        0      0        2 
  12    chr12_959219     AAsi    C    G        0      0        2 
  12    chr12_959219     AKia    C    G        0      0        2 
  12    chr12_959219     AOna    C    G        0      0        2 
  12    chr12_959219     ASom    C    G        0      0        2 
  12    chr12_959219     HCab    C    G        0      0        2 
  12    chr12_959219     HPrz    C    G        0      0        2 
  12    chr12_959219     ZBoe    C    G      0.5      1        2 
  12    chr12_959219     ZGre    C    G        0      0        2 
  12    chr12_959219     ZHar    C    G        0      0        2 
  12    chr12_959219   Sample    C    G        0      0        2 
  12    chr12_981069     AAsi    T    A        0      0        2 
  12    chr12_981069     AKia    T    A        0      0        2 
  12    chr12_981069     AOna    T    A        0      0        2 
  12    chr12_981069     ASom    T    A        0      0        2 
  12    chr12_981069     HCab    T    A        0      0        2 
  12    chr12_981069     HPrz    T    A        0      0        2 
  12    chr12_981069     ZBoe    T    A        0      0        2 
  12    chr12_981069     ZGre    T    A        0      0        2 
  12    chr12_981069     ZHar    T    A        1      2        2 
  12    chr12_981069   Sample    T    A        0      0        2 
  12    chr12_987390     AAsi    C    G        0      0        2 
  12    chr12_987390     AKia    C    G        1      2        2 
  12    chr12_987390     AOna    C    G      0.5      1        2 
  12    chr12_987390     ASom    C    G        0      0        2 
  12    chr12_987390     HCab    C    G        0      0        2 
  12    chr12_987390     HPrz    C    G        0      0        2 
  12    chr12_987390     ZBoe    C    G        0      0        2 
  12    chr12_987390     ZGre    C    G        0      0        2 
  12    chr12_987390     ZHar    C    G        0      0        2 
  12    chr12_987390   Sample    C    G        0      0        2 
  12    chr12_997406     AAsi    T    A        1      2        2 
  12    chr12_997406     AKia    T    A        0      0        2 
  12    chr12_997406     AOna    T    A        0      0        2 
  12    chr12_997406     ASom    T    A        1      2        2 
  12    chr12_997406     HCab    T    A        0      0        2 
  12    chr12_997406     HPrz    T    A        0      0        2 
  12    chr12_997406     ZBoe    T    A        0      0        2 
  12    chr12_997406     ZGre    T    A        0      0        2 
  12    chr12_997406     ZHar    T    A        0      0        2 
  12    chr12_997406   Sample    T    A        0      0        2 
  12   chr12_1018278     AAsi    T    G        0      0        2 
  12   chr12_1018278     AKia    T    G        0      0        2 
  12   chr12_1018278     AOna    T    G        0      0        2 
  12   chr12_1018278     ASom    T    G        1      2        2 
  12   chr12_1018278     HCab    T    G        0      0        2 
  12   chr12_1018278     HPrz    T    G        0      0        2 
  12   chr12_1018278     ZBoe    T    G        0      0        2 
  12   chr12_1018278     ZGre    T    G        0      0        2 
  12   chr12_1018278     ZHar    T    G        0      0        2 
  12   chr12_1018278   Sample    T    G        0      0        2 
  12   chr12_1019080     AAsi    C    A        0      0        2 
  12   chr12_1019080     AKia    C    A        0      0        2 
  12   chr12_1019080     AOna    C    A        0      0        2 
  12   chr12_1019080     ASom    C    A        0      0        2 
  12   chr12_1019080     HCab    C    A        0      0        2 
  12   chr12_1019080     HPrz    C    A        0      0        2 
  12   chr12_1019080     ZBoe    C    A        0      0        2 
  12   chr12_1019080     ZGre    C    A        0      0        2 
  12   chr12_1019080     ZHar    C    A        1      2        2 
  12   chr12_1019080   Sample    C    A        0      0        2 
  12   chr12_1032050     AAsi    A    C        0      0        2 
  12   chr12_1032050     AKia    A    C      0.5      1        2 
  12   chr12_1032050     AOna    A    C        1      2        2 
  12   chr12_1032050     ASom    A    C        0      0        2 
  12   chr12_1032050     HCab    A    C        0      0        2 
  12   chr12_1032050     HPrz    A    C        0      0        2 
  12   chr12_1032050     ZBoe    A    C        0      0        2 
  12   chr12_1032050     ZGre    A    C        0      0        2 
  12   chr12_1032050     ZHar    A    C        0      0        2 
  12   chr12_1032050   Sample    A    C        0      0        2 
  12   chr12_1040980     AAsi    C    G        1      2        2 
  12   chr12_1040980     AKia    C    G      0.5      1        2 
  12   chr12_1040980     AOna    C    G      0.5      1        2 
  12   chr12_1040980     ASom    C    G        1      2        2 
  12   chr12_1040980     HCab    C    G        0      0        2 
  12   chr12_1040980     HPrz    C    G        0      0        2 
  12   chr12_1040980     ZBoe    C    G        0      0        2 
  12   chr12_1040980     ZGre    C    G        0      0        2 
  12   chr12_1040980     ZHar    C    G        0      0        2 
  12   chr12_1040980   Sample    C    G        0      0        2 
  12   chr12_1056287     AAsi    A    C        1      2        2 
  12   chr12_1056287     AKia    A    C        0      0        2 
  12   chr12_1056287     AOna    A    C        0      0        2 
  12   chr12_1056287     ASom    A    C        1      2        2 
  12   chr12_1056287     HCab    A    C        0      0        2 
  12   chr12_1056287     HPrz    A    C        0      0        2 
  12   chr12_1056287     ZBoe    A    C        1      2        2 
  12   chr12_1056287     ZGre    A    C        1      2        2 
  12   chr12_1056287     ZHar    A    C        1      2        2 
  12   chr12_1056287   Sample    A    C        0      0        2 
  12   chr12_1092208     AAsi    A    C        0      0        2 
  12   chr12_1092208     AKia    A    C        0      0        2 
  12   chr12_1092208     AOna    A    C        0      0        2 
  12   chr12_1092208     ASom    A    C        0      0        2 
  12   chr12_1092208     HCab    A    C      0.5      1        2 
  12   chr12_1092208     HPrz    A    C      0.5      1        2 
  12   chr12_1092208     ZBoe    A    C        0      0        2 
  12   chr12_1092208     ZGre    A    C        0      0        2 
  12   chr12_1092208     ZHar    A    C        0      0        2 
  12   chr12_1092208   Sample    A    C        1      2        2 
  12   chr12_1095347     AAsi    G    T      0.5      1        2 
  12   chr12_1095347     AKia    G    T        0      0        2 
  12   chr12_1095347     AOna    G    T        0      0        2 
  12   chr12_1095347     ASom    G    T        0      0        2 
  12   chr12_1095347     HCab    G    T        0      0        2 
  12   chr12_1095347     HPrz    G    T        0      0        2 
  12   chr12_1095347     ZBoe    G    T        0      0        2 
  12   chr12_1095347     ZGre    G    T        0      0        2 
  12   chr12_1095347     ZHar    G    T        0      0        2 
  12   chr12_1095347   Sample    G    T        0      0        2 
  12   chr12_1101163     AAsi    G    C        0      0        2 
  12   chr12_1101163     AKia    G    C        0      0        2 
  12   chr12_1101163     AOna    G    C        0      0        2 
  12   chr12_1101163     ASom    G    C        0      0        2 
  12   chr12_1101163     HCab    G    C      0.5      1        2 
  12   chr12_1101163     HPrz    G    C        0      0        2 
  12   chr12_1101163     ZBoe    G    C        0      0        2 
  12   chr12_1101163     ZGre    G    C        0      0        2 
  12   chr12_1101163     ZHar    G    C        0      0        2 
  12   chr12_1101163   Sample    G    C        0      0        2 
  12   chr12_1106650     AAsi    C    A        0      0        2 
  12   chr12_1106650     AKia    C    A        0      0        2 
  12   chr12_1106650     AOna    C    A        0      0        2 
  12   chr12_1106650     ASom    C    A        0      0        2 
  12   chr12_1106650     HCab    C    A        1      2        2 
  12   chr12_1106650     HPrz    C    A      0.5      1        2 
  12   chr12_1106650     ZBoe    C    A        0      0        2 
  12   chr12_1106650     ZGre    C    A        0      0        2 
  12   chr12_1106650     ZHar    C    A        0      0        2 
  12   chr12_1106650   Sample    C    A        1      2        2 
  12   chr12_1123182     AAsi    G    C        0      0        2 
  12   chr12_1123182     AKia    G    C        0      0        2 
  12   chr12_1123182     AOna    G    C        0      0        2 
  12   chr12_1123182     ASom    G    C        0      0        2 
  12   chr12_1123182     HCab    G    C        0      0        2 
  12   chr12_1123182     HPrz    G    C        0      0        2 
  12   chr12_1123182     ZBoe    G    C        0      0        2 
  12   chr12_1123182     ZGre    G    C        0      0        2 
  12   chr12_1123182     ZHar    G    C      0.5      1        2 
  12   chr12_1123182   Sample    G    C        0      0        2 
  12   chr12_1143921     AAsi    A    C        0      0        2 
  12   chr12_1143921     AKia    A    C        0      0        2 
  12   chr12_1143921     AOna    A    C        1      2        2 
  12   chr12_1143921     ASom    A    C        0      0        2 
  12   chr12_1143921     HCab    A    C        0      0        2 
  12   chr12_1143921     HPrz    A    C        0      0        2 
  12   chr12_1143921     ZBoe    A    C        0      0        2 
  12   chr12_1143921     ZGre    A    C        0      0        2 
  12   chr12_1143921     ZHar    A    C        0      0        2 
  12   chr12_1143921   Sample    A    C        0      0        2 
  12   chr12_1151139     AAsi    C    G        0      0        2 
  12   chr12_1151139     AKia    C    G        0      0        2 
  12   chr12_1151139     AOna    C    G        1      2        2 
  12   chr12_1151139     ASom    C    G        0      0        2 
  12   chr12_1151139     HCab    C    G        0      0        2 
  12   chr12_1151139     HPrz    C    G        0      0        2 
  12   chr12_1151139     ZBoe    C    G        0      0        2 
  12   chr12_1151139     ZGre    C    G        0      0        2 
  12   chr12_1151139     ZHar    C    G        0      0        2 
  12   chr12_1151139   Sample    C    G        0      0        2 
  12   chr12_1166895     AAsi    C    A        0      0        2 
  12   chr12_1166895     AKia    C    A        0      0        2 
  12   chr12_1166895     AOna    C    A        0      0        2 
  12   chr12_1166895     ASom    C    A        0      0        2 
  12   chr12_1166895     HCab    C    A        1      2        2 
  12   chr12_1166895     HPrz    C    A        1      2        2 
  12   chr12_1166895     ZBoe    C    A        0      0        2 
  12   chr12_1166895     ZGre    C    A        0      0        2 
  12   chr12_1166895     ZHar    C    A        0      0        2 
  12   chr12_1166895   Sample    C    A        1      2        2 
  12   chr12_1255652     AAsi    T    G        0      0        2 
  12   chr12_1255652     AKia    T    G        0      0        2 
  12   chr12_1255652     AOna    T    G        0      0        2 
  12   chr12_1255652     ASom    T    G        0      0        2 
  12   chr12_1255652     HCab    T    G      0.5      1        2 
  12   chr12_1255652     HPrz    T    G      0.5      1        2 
  12   chr12_1255652     ZBoe    T    G        0      0        2 
  12   chr12_1255652     ZGre    T    G        0      0        2 
  12   chr12_1255652     ZHar    T    G        0      0        2 
  12   chr12_1255652   Sample    T    G        0      0        2 
  12   chr12_1267690     AAsi    A    T        0      0        2 
  12   chr12_1267690     AKia    A    T        0      0        2 
  12   chr12_1267690     AOna    A    T        0      0        2 
  12   chr12_1267690     ASom    A    T        0      0        2 
  12   chr12_1267690     HCab    A    T        0      0        2 
  12   chr12_1267690     HPrz    A    T        0      0        2 
  12   chr12_1267690     ZBoe    A    T        0      0        2 
  12   chr12_1267690     ZGre    A    T        1      2        2 
  12   chr12_1267690     ZHar    A    T        0      0        2 
  12   chr12_1267690   Sample    A    T        0      0        2 
  12   chr12_1270898     AAsi    C    G      0.5      1        2 
  12   chr12_1270898     AKia    C    G        0      0        2 
  12   chr12_1270898     AOna    C    G        0      0        2 
  12   chr12_1270898     ASom    C    G        0      0        2 
  12   chr12_1270898     HCab    C    G        0      0        2 
  12   chr12_1270898     HPrz    C    G        0      0        2 
  12   chr12_1270898     ZBoe    C    G        0      0        2 
  12   chr12_1270898     ZGre    C    G        0      0        2 
  12   chr12_1270898     ZHar    C    G        0      0        2 
  12   chr12_1270898   Sample    C    G        0      0        2 
  12   chr12_1284187     AAsi    G    C        0      0        2 
  12   chr12_1284187     AKia    G    C        0      0        2 
  12   chr12_1284187     AOna    G    C      0.5      1        2 
  12   chr12_1284187     ASom    G    C        0      0        2 
  12   chr12_1284187     HCab    G    C        0      0        2 
  12   chr12_1284187     HPrz    G    C        0      0        2 
  12   chr12_1284187     ZBoe    G    C        0      0        2 
  12   chr12_1284187     ZGre    G    C        0      0        2 
  12   chr12_1284187     ZHar    G    C        0      0        2 
  12   chr12_1284187   Sample    G    C        0      0        2 
  12   chr12_1287551     AAsi    T    G        0      0        2 
  12   chr12_1287551     AKia    T    G        0      0        2 
  12   chr12_1287551     AOna    T    G        0      0        2 
  12   chr12_1287551     ASom    T    G        0      0        2 
  12   chr12_1287551     HCab    T    G      0.5      1        2 
  12   chr12_1287551     HPrz    T    G      0.5      1        2 
  12   chr12_1287551     ZBoe    T    G        0      0        2 
  12   chr12_1287551     ZGre    T    G        0      0        2 
  12   chr12_1287551     ZHar    T    G        0      0        2 
  12   chr12_1287551   Sample    T    G        1      2        2 
  12   chr12_1293831     AAsi    C    A        0      0        2 
  12   chr12_1293831     AKia    C    A        0      0        2 
  12   chr12_1293831     AOna    C    A      0.5      1        2 
  12   chr12_1293831     ASom    C    A        0      0        2 
  12   chr12_1293831     HCab    C    A        0      0        2 
  12   chr12_1293831     HPrz    C    A        0      0        2 
  12   chr12_1293831     ZBoe    C    A        0      0        2 
  12   chr12_1293831     ZGre    C    A        0      0        2 
  12   chr12_1293831     ZHar    C    A        0      0        2 
  12   chr12_1293831   Sample    C    A        0      0        2 
  12   chr12_1304944     AAsi    C    G        0      0        2 
  12   chr12_1304944     AKia    C    G        0      0        2 
  12   chr12_1304944     AOna    C    G        0      0        2 
  12   chr12_1304944     ASom    C    G        0      0        2 
  12   chr12_1304944     HCab    C    G        1      2        2 
  12   chr12_1304944     HPrz    C    G        1      2        2 
  12   chr12_1304944     ZBoe    C    G        0      0        2 
  12   chr12_1304944     ZGre    C    G        0      0        2 
  12   chr12_1304944     ZHar    C    G        0      0        2 
  12   chr12_1304944   Sample    C    G        1      2        2 
  12   chr12_1306408     AAsi    C    G        0      0        2 
  12   chr12_1306408     AKia    C    G        0      0        2 
  12   chr12_1306408     AOna    C    G        0      0        2 
  12   chr12_1306408     ASom    C    G        0      0        2 
  12   chr12_1306408     HCab    C    G      0.5      1        2 
  12   chr12_1306408     HPrz    C    G      0.5      1        2 
  12   chr12_1306408     ZBoe    C    G        0      0        2 
  12   chr12_1306408     ZGre    C    G        0      0        2 
  12   chr12_1306408     ZHar    C    G        0      0        2 
  12   chr12_1306408   Sample    C    G        0      0        2 
  12   chr12_1328857     AAsi    T    A        0      0        2 
  12   chr12_1328857     AKia    T    A        0      0        2 
  12   chr12_1328857     AOna    T    A        0      0        2 
  12   chr12_1328857     ASom    T    A        0      0        2 
  12   chr12_1328857     HCab    T    A        1      2        2 
  12   chr12_1328857     HPrz    T    A        1      2        2 
  12   chr12_1328857     ZBoe    T    A        0      0        2 
  12   chr12_1328857     ZGre    T    A        0      0        2 
  12   chr12_1328857     ZHar    T    A        0      0        2 
  12   chr12_1328857   Sample    T    A        1      2        2 
  12   chr12_1333711     AAsi    T    G        0      0        2 
  12   chr12_1333711     AKia    T    G        0      0        2 
  12   chr12_1333711     AOna    T    G        0      0        2 
  12   chr12_1333711     ASom    T    G        0      0        2 
  12   chr12_1333711     HCab    T    G        0      0        2 
  12   chr12_1333711     HPrz    T    G        0      0        2 
  12   chr12_1333711     ZBoe    T    G      0.5      1        2 
  12   chr12_1333711     ZGre    T    G        0      0        2 
  12   chr12_1333711     ZHar    T    G        0      0        2 
  12   chr12_1333711   Sample    T    G        0      0        2 
  12   chr12_1339881     AAsi    A    C        0      0        2 
  12   chr12_1339881     AKia    A    C        0      0        2 
  12   chr12_1339881     AOna    A    C        0      0        2 
  12   chr12_1339881     ASom    A    C        0      0        2 
  12   chr12_1339881     HCab    A    C        0      0        2 
  12   chr12_1339881     HPrz    A    C        0      0        2 
  12   chr12_1339881     ZBoe    A    C      0.5      1        2 
  12   chr12_1339881     ZGre    A    C        0      0        2 
  12   chr12_1339881     ZHar    A    C        0      0        2 
  12   chr12_1339881   Sample    A    C        0      0        2 
  12   chr12_1348806     AAsi    T    G        0      0        2 
  12   chr12_1348806     AKia    T    G        0      0        2 
  12   chr12_1348806     AOna    T    G        0      0        2 
  12   chr12_1348806     ASom    T    G        0      0        2 
  12   chr12_1348806     HCab    T    G        1      2        2 
  12   chr12_1348806     HPrz    T    G        1      2        2 
  12   chr12_1348806     ZBoe    T    G        0      0        2 
  12   chr12_1348806     ZGre    T    G        0      0        2 
  12   chr12_1348806     ZHar    T    G        0      0        2 
  12   chr12_1348806   Sample    T    G        1      2        2 
  12   chr12_1351450     AAsi    C    G        0      0        2 
  12   chr12_1351450     AKia    C    G        1      2        2 
  12   chr12_1351450     AOna    C    G        1      2        2 
  12   chr12_1351450     ASom    C    G        0      0        2 
  12   chr12_1351450     HCab    C    G        0      0        2 
  12   chr12_1351450     HPrz    C    G        0      0        2 
  12   chr12_1351450     ZBoe    C    G        0      0        2 
  12   chr12_1351450     ZGre    C    G        0      0        2 
  12   chr12_1351450     ZHar    C    G        0      0        2 
  12   chr12_1351450   Sample    C    G        0      0        2 
  12   chr12_1353503     AAsi    G    C        0      0        2 
  12   chr12_1353503     AKia    G    C        0      0        2 
  12   chr12_1353503     AOna    G    C        0      0        2 
  12   chr12_1353503     ASom    G    C        0      0        2 
  12   chr12_1353503     HCab    G    C      0.5      1        2 
  12   chr12_1353503     HPrz    G    C      0.5      1        2 
  12   chr12_1353503     ZBoe    G    C        0      0        2 
  12   chr12_1353503     ZGre    G    C        0      0        2 
  12   chr12_1353503     ZHar    G    C        0      0        2 
  12   chr12_1353503   Sample    G    C        0      0        2 
  12   chr12_1358321     AAsi    C    G        0      0        2 
  12   chr12_1358321     AKia    C    G        0      0        2 
  12   chr12_1358321     AOna    C    G        1      2        2 
  12   chr12_1358321     ASom    C    G        0      0        2 
  12   chr12_1358321     HCab    C    G        0      0        2 
  12   chr12_1358321     HPrz    C    G        0      0        2 
  12   chr12_1358321     ZBoe    C    G        0      0        2 
  12   chr12_1358321     ZGre    C    G        0      0        2 
  12   chr12_1358321     ZHar    C    G        0      0        2 
  12   chr12_1358321   Sample    C    G        0      0        2 
  12   chr12_1358323     AAsi    T    G        0      0        2 
  12   chr12_1358323     AKia    T    G        1      2        2 
  12   chr12_1358323     AOna    T    G        0      0        2 
  12   chr12_1358323     ASom    T    G        0      0        2 
  12   chr12_1358323     HCab    T    G        0      0        2 
  12   chr12_1358323     HPrz    T    G        0      0        2 
  12   chr12_1358323     ZBoe    T    G        0      0        2 
  12   chr12_1358323     ZGre    T    G        0      0        2 
  12   chr12_1358323     ZHar    T    G        0      0        2 
  12   chr12_1358323   Sample    T    G        0      0        2 
  12   chr12_1369098     AAsi    G    T        0      0        2 
  12   chr12_1369098     AKia    G    T        0      0        2 
  12   chr12_1369098     AOna    G    T        0      0        2 
  12   chr12_1369098     ASom    G    T        0      0        2 
  12   chr12_1369098     HCab    G    T        1      2        2 
  12   chr12_1369098     HPrz    G    T        1      2        2 
  12   chr12_1369098     ZBoe    G    T        0      0        2 
  12   chr12_1369098     ZGre    G    T        0      0        2 
  12   chr12_1369098     ZHar    G    T        0      0        2 
  12   chr12_1369098   Sample    G    T        1      2        2 
  12   chr12_1371835     AAsi    G    T        0      0        2 
  12   chr12_1371835     AKia    G    T        0      0        2 
  12   chr12_1371835     AOna    G    T        0      0        2 
  12   chr12_1371835     ASom    G    T        0      0        2 
  12   chr12_1371835     HCab    G    T        1      2        2 
  12   chr12_1371835     HPrz    G    T        1      2        2 
  12   chr12_1371835     ZBoe    G    T        0      0        2 
  12   chr12_1371835     ZGre    G    T        0      0        2 
  12   chr12_1371835     ZHar    G    T        0      0        2 
  12   chr12_1371835   Sample    G    T        1      2        2 
  12   chr12_1376967     AAsi    C    A        0      0        2 
  12   chr12_1376967     AKia    C    A        0      0        2 
  12   chr12_1376967     AOna    C    A        0      0        2 
  12   chr12_1376967     ASom    C    A        0      0        2 
  12   chr12_1376967     HCab    C    A        0      0        2 
  12   chr12_1376967     HPrz    C    A        0      0        2 
  12   chr12_1376967     ZBoe    C    A        1      2        2 
  12   chr12_1376967     ZGre    C    A        0      0        2 
  12   chr12_1376967     ZHar    C    A        0      0        2 
  12   chr12_1376967   Sample    C    A        0      0        2 
  12   chr12_1378168     AAsi    A    C        0      0        2 
  12   chr12_1378168     AKia    A    C        0      0        2 
  12   chr12_1378168     AOna    A    C        0      0        2 
  12   chr12_1378168     ASom    A    C        0      0        2 
  12   chr12_1378168     HCab    A    C        0      0        2 
  12   chr12_1378168     HPrz    A    C        0      0        2 
  12   chr12_1378168     ZBoe    A    C        0      0        2 
  12   chr12_1378168     ZGre    A    C        1      2        2 
  12   chr12_1378168     ZHar    A    C        0      0        2 
  12   chr12_1378168   Sample    A    C        0      0        2 
  12   chr12_1420495     AAsi    A    T        0      0        2 
  12   chr12_1420495     AKia    A    T        0      0        2 
  12   chr12_1420495     AOna    A    T        0      0        2 
  12   chr12_1420495     ASom    A    T        0      0        2 
  12   chr12_1420495     HCab    A    T        1      2        2 
  12   chr12_1420495     HPrz    A    T        1      2        2 
  12   chr12_1420495     ZBoe    A    T        0      0        2 
  12   chr12_1420495     ZGre    A    T        0      0        2 
  12   chr12_1420495     ZHar    A    T        0      0        2 
  12   chr12_1420495   Sample    A    T        1      2        2 
  12   chr12_1436021     AAsi    A    C        0      0        2 
  12   chr12_1436021     AKia    A    C        0      0        2 
  12   chr12_1436021     AOna    A    C        0      0        2 
  12   chr12_1436021     ASom    A    C        0      0        2 
  12   chr12_1436021     HCab    A    C        0      0        2 
  12   chr12_1436021     HPrz    A    C        0      0        2 
  12   chr12_1436021     ZBoe    A    C        0      0        2 
  12   chr12_1436021     ZGre    A    C      0.5      1        2 
  12   chr12_1436021     ZHar    A    C        0      0        2 
  12   chr12_1436021   Sample    A    C        0      0        2 
  12   chr12_1439082     AAsi    C    A        0      0        2 
  12   chr12_1439082     AKia    C    A        0      0        2 
  12   chr12_1439082     AOna    C    A      0.5      1        2 
  12   chr12_1439082     ASom    C    A        0      0        2 
  12   chr12_1439082     HCab    C    A        0      0        2 
  12   chr12_1439082     HPrz    C    A        0      0        2 
  12   chr12_1439082     ZBoe    C    A        0      0        2 
  12   chr12_1439082     ZGre    C    A        0      0        2 
  12   chr12_1439082     ZHar    C    A        0      0        2 
  12   chr12_1439082   Sample    C    A        0      0        2 
  12   chr12_1455314     AAsi    C    G        0      0        2 
  12   chr12_1455314     AKia    C    G      0.5      1        2 
  12   chr12_1455314     AOna    C    G        0      0        2 
  12   chr12_1455314     ASom    C    G        0      0        2 
  12   chr12_1455314     HCab    C    G        0      0        2 
  12   chr12_1455314     HPrz    C    G        0      0        2 
  12   chr12_1455314     ZBoe    C    G        0      0        2 
  12   chr12_1455314     ZGre    C    G        0      0        2 
  12   chr12_1455314     ZHar    C    G        0      0        2 
  12   chr12_1455314   Sample    C    G        0      0        2 
  12   chr12_1456050     AAsi    G    T        0      0        2 
  12   chr12_1456050     AKia    G    T        0      0        2 
  12   chr12_1456050     AOna    G    T        0      0        2 
  12   chr12_1456050     ASom    G    T        0      0        2 
  12   chr12_1456050     HCab    G    T        1      2        2 
  12   chr12_1456050     HPrz    G    T        1      2        2 
  12   chr12_1456050     ZBoe    G    T        0      0        2 
  12   chr12_1456050     ZGre    G    T        0      0        2 
  12   chr12_1456050     ZHar    G    T        0      0        2 
  12   chr12_1456050   Sample    G    T        1      2        2 
  12   chr12_1458211     AAsi    C    G        0      0        2 
  12   chr12_1458211     AKia    C    G        0      0        2 
  12   chr12_1458211     AOna    C    G        0      0        2 
  12   chr12_1458211     ASom    C    G      0.5      1        2 
  12   chr12_1458211     HCab    C    G        0      0        2 
  12   chr12_1458211     HPrz    C    G        0      0        2 
  12   chr12_1458211     ZBoe    C    G        0      0        2 
  12   chr12_1458211     ZGre    C    G        0      0        2 
  12   chr12_1458211     ZHar    C    G        0      0        2 
  12   chr12_1458211   Sample    C    G        0      0        2 
  12   chr12_1471900     AAsi    G    C        0      0        2 
  12   chr12_1471900     AKia    G    C        0      0        2 
  12   chr12_1471900     AOna    G    C      0.5      1        2 
  12   chr12_1471900     ASom    G    C        0      0        2 
  12   chr12_1471900     HCab    G    C        0      0        2 
  12   chr12_1471900     HPrz    G    C        0      0        2 
  12   chr12_1471900     ZBoe    G    C        0      0        2 
  12   chr12_1471900     ZGre    G    C        0      0        2 
  12   chr12_1471900     ZHar    G    C        0      0        2 
  12   chr12_1471900   Sample    G    C        0      0        2 
  12   chr12_1475702     AAsi    G    T        0      0        2 
  12   chr12_1475702     AKia    G    T        0      0        2 
  12   chr12_1475702     AOna    G    T        0      0        2 
  12   chr12_1475702     ASom    G    T        0      0        2 
  12   chr12_1475702     HCab    G    T        1      2        2 
  12   chr12_1475702     HPrz    G    T        1      2        2 
  12   chr12_1475702     ZBoe    G    T        0      0        2 
  12   chr12_1475702     ZGre    G    T        0      0        2 
  12   chr12_1475702     ZHar    G    T        0      0        2 
  12   chr12_1475702   Sample    G    T        1      2        2 
  12   chr12_1480527     AAsi    C    A        0      0        2 
  12   chr12_1480527     AKia    C    A        0      0        2 
  12   chr12_1480527     AOna    C    A        0      0        2 
  12   chr12_1480527     ASom    C    A        0      0        2 
  12   chr12_1480527     HCab    C    A        1      2        2 
  12   chr12_1480527     HPrz    C    A        1      2        2 
  12   chr12_1480527     ZBoe    C    A        0      0        2 
  12   chr12_1480527     ZGre    C    A        0      0        2 
  12   chr12_1480527     ZHar    C    A        0      0        2 
  12   chr12_1480527   Sample    C    A        1      2        2 
  12   chr12_1500912     AAsi    C    A        0      0        2 
  12   chr12_1500912     AKia    C    A        0      0        2 
  12   chr12_1500912     AOna    C    A        0      0        2 
  12   chr12_1500912     ASom    C    A        0      0        2 
  12   chr12_1500912     HCab    C    A        0      0        2 
  12   chr12_1500912     HPrz    C    A        1      2        2 
  12   chr12_1500912     ZBoe    C    A        0      0        2 
  12   chr12_1500912     ZGre    C    A        0      0        2 
  12   chr12_1500912     ZHar    C    A        0      0        2 
  12   chr12_1500912   Sample    C    A        0      0        2 
  12   chr12_1504883     AAsi    C    A        0      0        2 
  12   chr12_1504883     AKia    C    A        0      0        2 
  12   chr12_1504883     AOna    C    A        0      0        2 
  12   chr12_1504883     ASom    C    A        0      0        2 
  12   chr12_1504883     HCab    C    A        0      0        2 
  12   chr12_1504883     HPrz    C    A        0      0        2 
  12   chr12_1504883     ZBoe    C    A      0.5      1        2 
  12   chr12_1504883     ZGre    C    A        0      0        2 
  12   chr12_1504883     ZHar    C    A        0      0        2 
  12   chr12_1504883   Sample    C    A        0      0        2 
  12   chr12_1516489     AAsi    G    C        1      2        2 
  12   chr12_1516489     AKia    G    C        0      0        2 
  12   chr12_1516489     AOna    G    C        0      0        2 
  12   chr12_1516489     ASom    G    C        0      0        2 
  12   chr12_1516489     HCab    G    C        0      0        2 
  12   chr12_1516489     HPrz    G    C        0      0        2 
  12   chr12_1516489     ZBoe    G    C        0      0        2 
  12   chr12_1516489     ZGre    G    C        0      0        2 
  12   chr12_1516489     ZHar    G    C        0      0        2 
  12   chr12_1516489   Sample    G    C        0      0        2 
  12   chr12_1530063     AAsi    A    C        0      0        2 
  12   chr12_1530063     AKia    A    C      0.5      1        2 
  12   chr12_1530063     AOna    A    C        0      0        2 
  12   chr12_1530063     ASom    A    C        0      0        2 
  12   chr12_1530063     HCab    A    C        0      0        2 
  12   chr12_1530063     HPrz    A    C        0      0        2 
  12   chr12_1530063     ZBoe    A    C        0      0        2 
  12   chr12_1530063     ZGre    A    C        0      0        2 
  12   chr12_1530063     ZHar    A    C        0      0        2 
  12   chr12_1530063   Sample    A    C        0      0        2 
  12   chr12_1549318     AAsi    T    G        0      0        2 
  12   chr12_1549318     AKia    T    G        0      0        2 
  12   chr12_1549318     AOna    T    G        0      0        2 
  12   chr12_1549318     ASom    T    G        0      0        2 
  12   chr12_1549318     HCab    T    G        0      0        2 
  12   chr12_1549318     HPrz    T    G      0.5      1        2 
  12   chr12_1549318     ZBoe    T    G        0      0        2 
  12   chr12_1549318     ZGre    T    G        0      0        2 
  12   chr12_1549318     ZHar    T    G        0      0        2 
  12   chr12_1549318   Sample    T    G        0      0        2 
  12   chr12_1553283     AAsi    C    G        0      0        2 
  12   chr12_1553283     AKia    C    G        0      0        2 
  12   chr12_1553283     AOna    C    G        0      0        2 
  12   chr12_1553283     ASom    C    G        1      2        2 
  12   chr12_1553283     HCab    C    G        0      0        2 
  12   chr12_1553283     HPrz    C    G        0      0        2 
  12   chr12_1553283     ZBoe    C    G        0      0        2 
  12   chr12_1553283     ZGre    C    G        0      0        2 
  12   chr12_1553283     ZHar    C    G        0      0        2 
  12   chr12_1553283   Sample    C    G        0      0        2 
  12   chr12_1556629     AAsi    T    G        0      0        2 
  12   chr12_1556629     AKia    T    G        0      0        2 
  12   chr12_1556629     AOna    T    G        0      0        2 
  12   chr12_1556629     ASom    T    G        0      0        2 
  12   chr12_1556629     HCab    T    G        0      0        2 
  12   chr12_1556629     HPrz    T    G        0      0        2 
  12   chr12_1556629     ZBoe    T    G        1      2        2 
  12   chr12_1556629     ZGre    T    G        1      2        2 
  12   chr12_1556629     ZHar    T    G        1      2        2 
  12   chr12_1556629   Sample    T    G        0      0        2 
  12   chr12_1562688     AAsi    A    C        0      0        2 
  12   chr12_1562688     AKia    A    C        0      0        2 
  12   chr12_1562688     AOna    A    C        0      0        2 
  12   chr12_1562688     ASom    A    C        0      0        2 
  12   chr12_1562688     HCab    A    C        0      0        2 
  12   chr12_1562688     HPrz    A    C        0      0        2 
  12   chr12_1562688     ZBoe    A    C      0.5      1        2 
  12   chr12_1562688     ZGre    A    C        0      0        2 
  12   chr12_1562688     ZHar    A    C        0      0        2 
  12   chr12_1562688   Sample    A    C        0      0        2 
  12   chr12_1570058     AAsi    T    A        0      0        2 
  12   chr12_1570058     AKia    T    A        0      0        2 
  12   chr12_1570058     AOna    T    A        0      0        2 
  12   chr12_1570058     ASom    T    A        0      0        2 
  12   chr12_1570058     HCab    T    A        1      2        2 
  12   chr12_1570058     HPrz    T    A        1      2        2 
  12   chr12_1570058     ZBoe    T    A        0      0        2 
  12   chr12_1570058     ZGre    T    A        0      0        2 
  12   chr12_1570058     ZHar    T    A        0      0        2 
  12   chr12_1570058   Sample    T    A        1      2        2 
  12   chr12_1571111     AAsi    T    G        0      0        2 
  12   chr12_1571111     AKia    T    G        0      0        2 
  12   chr12_1571111     AOna    T    G        0      0        2 
  12   chr12_1571111     ASom    T    G        0      0        2 
  12   chr12_1571111     HCab    T    G        0      0        2 
  12   chr12_1571111     HPrz    T    G        0      0        2 
  12   chr12_1571111     ZBoe    T    G        0      0        2 
  12   chr12_1571111     ZGre    T    G      0.5      1        2 
  12   chr12_1571111     ZHar    T    G        0      0        2 
  12   chr12_1571111   Sample    T    G        0      0        2 
  12   chr12_1619042     AAsi    A    C        0      0        2 
  12   chr12_1619042     AKia    A    C        0      0        2 
  12   chr12_1619042     AOna    A    C        0      0        2 
  12   chr12_1619042     ASom    A    C        0      0        2 
  12   chr12_1619042     HCab    A    C        1      2        2 
  12   chr12_1619042     HPrz    A    C        1      2        2 
  12   chr12_1619042     ZBoe    A    C        0      0        2 
  12   chr12_1619042     ZGre    A    C        0      0        2 
  12   chr12_1619042     ZHar    A    C        0      0        2 
  12   chr12_1619042   Sample    A    C        1      2        2 
  12   chr12_1619740     AAsi    C    G        0      0        2 
  12   chr12_1619740     AKia    C    G        0      0        2 
  12   chr12_1619740     AOna    C    G        0      0        2 
  12   chr12_1619740     ASom    C    G        0      0        2 
  12   chr12_1619740     HCab    C    G        1      2        2 
  12   chr12_1619740     HPrz    C    G        1      2        2 
  12   chr12_1619740     ZBoe    C    G        0      0        2 
  12   chr12_1619740     ZGre    C    G        0      0        2 
  12   chr12_1619740     ZHar    C    G        0      0        2 
  12   chr12_1619740   Sample    C    G        1      2        2 
  12   chr12_1622091     AAsi    T    G        0      0        2 
  12   chr12_1622091     AKia    T    G        1      2        2 
  12   chr12_1622091     AOna    T    G        1      2        2 
  12   chr12_1622091     ASom    T    G        0      0        2 
  12   chr12_1622091     HCab    T    G        0      0        2 
  12   chr12_1622091     HPrz    T    G        0      0        2 
  12   chr12_1622091     ZBoe    T    G      0.5      1        2 
  12   chr12_1622091     ZGre    T    G        0      0        2 
  12   chr12_1622091     ZHar    T    G        0      0        2 
  12   chr12_1622091   Sample    T    G        0      0        2 
  12   chr12_1633713     AAsi    T    G        0      0        2 
  12   chr12_1633713     AKia    T    G        1      2        2 
  12   chr12_1633713     AOna    T    G        1      2        2 
  12   chr12_1633713     ASom    T    G        0      0        2 
  12   chr12_1633713     HCab    T    G        0      0        2 
  12   chr12_1633713     HPrz    T    G        0      0        2 
  12   chr12_1633713     ZBoe    T    G      0.5      1        2 
  12   chr12_1633713     ZGre    T    G        0      0        2 
  12   chr12_1633713     ZHar    T    G        0      0        2 
  12   chr12_1633713   Sample    T    G        0      0        2 
  12   chr12_1649345     AAsi    C    G      0.5      1        2 
  12   chr12_1649345     AKia    C    G        0      0        2 
  12   chr12_1649345     AOna    C    G        0      0        2 
  12   chr12_1649345     ASom    C    G        0      0        2 
  12   chr12_1649345     HCab    C    G        0      0        2 
  12   chr12_1649345     HPrz    C    G        0      0        2 
  12   chr12_1649345     ZBoe    C    G        0      0        2 
  12   chr12_1649345     ZGre    C    G        0      0        2 
  12   chr12_1649345     ZHar    C    G        0      0        2 
  12   chr12_1649345   Sample    C    G        0      0        2 
  12   chr12_1651300     AAsi    C    G      0.5      1        2 
  12   chr12_1651300     AKia    C    G        0      0        2 
  12   chr12_1651300     AOna    C    G        0      0        2 
  12   chr12_1651300     ASom    C    G        0      0        2 
  12   chr12_1651300     HCab    C    G        0      0        2 
  12   chr12_1651300     HPrz    C    G        0      0        2 
  12   chr12_1651300     ZBoe    C    G        0      0        2 
  12   chr12_1651300     ZGre    C    G        0      0        2 
  12   chr12_1651300     ZHar    C    G        0      0        2 
  12   chr12_1651300   Sample    C    G        0      0        2 
  12   chr12_1671770     AAsi    C    A        0      0        2 
  12   chr12_1671770     AKia    C    A        1      2        2 
  12   chr12_1671770     AOna    C    A        1      2        2 
  12   chr12_1671770     ASom    C    A        0      0        2 
  12   chr12_1671770     HCab    C    A        0      0        2 
  12   chr12_1671770     HPrz    C    A        0      0        2 
  12   chr12_1671770     ZBoe    C    A        0      0        2 
  12   chr12_1671770     ZGre    C    A        0      0        2 
  12   chr12_1671770     ZHar    C    A        0      0        2 
  12   chr12_1671770   Sample    C    A        0      0        2 
  12   chr12_1671809     AAsi    G    T        1      2        2 
  12   chr12_1671809     AKia    G    T        1      2        2 
  12   chr12_1671809     AOna    G    T        1      2        2 
  12   chr12_1671809     ASom    G    T        1      2        2 
  12   chr12_1671809     HCab    G    T        0      0        2 
  12   chr12_1671809     HPrz    G    T        0      0        2 
  12   chr12_1671809     ZBoe    G    T        0      0        2 
  12   chr12_1671809     ZGre    G    T        0      0        2 
  12   chr12_1671809     ZHar    G    T        0      0        2 
  12   chr12_1671809   Sample    G    T        0      0        2 
  12   chr12_1674321     AAsi    A    C        0      0        2 
  12   chr12_1674321     AKia    A    C        0      0        2 
  12   chr12_1674321     AOna    A    C        0      0        2 
  12   chr12_1674321     ASom    A    C        0      0        2 
  12   chr12_1674321     HCab    A    C        1      2        2 
  12   chr12_1674321     HPrz    A    C        1      2        2 
  12   chr12_1674321     ZBoe    A    C        0      0        2 
  12   chr12_1674321     ZGre    A    C        0      0        2 
  12   chr12_1674321     ZHar    A    C        0      0        2 
  12   chr12_1674321   Sample    A    C        1      2        2 
  12   chr12_1677191     AAsi    A    C        0      0        2 
  12   chr12_1677191     AKia    A    C        1      2        2 
  12   chr12_1677191     AOna    A    C        0      0        2 
  12   chr12_1677191     ASom    A    C        0      0        2 
  12   chr12_1677191     HCab    A    C        0      0        2 
  12   chr12_1677191     HPrz    A    C        0      0        2 
  12   chr12_1677191     ZBoe    A    C        0      0        2 
  12   chr12_1677191     ZGre    A    C        0      0        2 
  12   chr12_1677191     ZHar    A    C        0      0        2 
  12   chr12_1677191   Sample    A    C        0      0        2 
  12   chr12_1681910     AAsi    A    C        0      0        2 
  12   chr12_1681910     AKia    A    C        0      0        2 
  12   chr12_1681910     AOna    A    C        0      0        2 
  12   chr12_1681910     ASom    A    C        0      0        2 
  12   chr12_1681910     HCab    A    C        1      2        2 
  12   chr12_1681910     HPrz    A    C        1      2        2 
  12   chr12_1681910     ZBoe    A    C        0      0        2 
  12   chr12_1681910     ZGre    A    C        0      0        2 
  12   chr12_1681910     ZHar    A    C        0      0        2 
  12   chr12_1681910   Sample    A    C        1      2        2 
  12   chr12_1701144     AAsi    A    C        0      0        2 
  12   chr12_1701144     AKia    A    C        1      2        2 
  12   chr12_1701144     AOna    A    C        0      0        2 
  12   chr12_1701144     ASom    A    C        0      0        2 
  12   chr12_1701144     HCab    A    C        0      0        2 
  12   chr12_1701144     HPrz    A    C        0      0        2 
  12   chr12_1701144     ZBoe    A    C        0      0        2 
  12   chr12_1701144     ZGre    A    C        0      0        2 
  12   chr12_1701144     ZHar    A    C        0      0        2 
  12   chr12_1701144   Sample    A    C        0      0        2 
  12   chr12_1707203     AAsi    A    T        0      0        2 
  12   chr12_1707203     AKia    A    T        0      0        2 
  12   chr12_1707203     AOna    A    T        0      0        2 
  12   chr12_1707203     ASom    A    T        0      0        2 
  12   chr12_1707203     HCab    A    T        0      0        2 
  12   chr12_1707203     HPrz    A    T        0      0        2 
  12   chr12_1707203     ZBoe    A    T        0      0        2 
  12   chr12_1707203     ZGre    A    T        0      0        2 
  12   chr12_1707203     ZHar    A    T      0.5      1        2 
  12   chr12_1707203   Sample    A    T        0      0        2 
  12   chr12_1725371     AAsi    T    G        0      0        2 
  12   chr12_1725371     AKia    T    G        0      0        2 
  12   chr12_1725371     AOna    T    G        0      0        2 
  12   chr12_1725371     ASom    T    G        0      0        2 
  12   chr12_1725371     HCab    T    G        1      2        2 
  12   chr12_1725371     HPrz    T    G        1      2        2 
  12   chr12_1725371     ZBoe    T    G        0      0        2 
  12   chr12_1725371     ZGre    T    G        0      0        2 
  12   chr12_1725371     ZHar    T    G        0      0        2 
  12   chr12_1725371   Sample    T    G        1      2        2 
  12   chr12_1729449     AAsi    G    C        0      0        2 
  12   chr12_1729449     AKia    G    C        0      0        2 
  12   chr12_1729449     AOna    G    C        0      0        2 
  12   chr12_1729449     ASom    G    C        0      0        2 
  12   chr12_1729449     HCab    G    C        1      2        2 
  12   chr12_1729449     HPrz    G    C        1      2        2 
  12   chr12_1729449     ZBoe    G    C        0      0        2 
  12   chr12_1729449     ZGre    G    C        0      0        2 
  12   chr12_1729449     ZHar    G    C        0      0        2 
  12   chr12_1729449   Sample    G    C        1      2        2 
  12   chr12_1730071     AAsi    A    T        0      0        2 
  12   chr12_1730071     AKia    A    T        0      0        2 
  12   chr12_1730071     AOna    A    T        0      0        2 
  12   chr12_1730071     ASom    A    T        0      0        2 
  12   chr12_1730071     HCab    A    T        1      2        2 
  12   chr12_1730071     HPrz    A    T        1      2        2 
  12   chr12_1730071     ZBoe    A    T        0      0        2 
  12   chr12_1730071     ZGre    A    T        0      0        2 
  12   chr12_1730071     ZHar    A    T        0      0        2 
  12   chr12_1730071   Sample    A    T        1      2        2 
  12   chr12_1747800     AAsi    T    A        0      0        2 
  12   chr12_1747800     AKia    T    A        0      0        2 
  12   chr12_1747800     AOna    T    A        0      0        2 
  12   chr12_1747800     ASom    T    A        0      0        2 
  12   chr12_1747800     HCab    T    A        0      0        2 
  12   chr12_1747800     HPrz    T    A        0      0        2 
  12   chr12_1747800     ZBoe    T    A        1      2        2 
  12   chr12_1747800     ZGre    T    A        1      2        2 
  12   chr12_1747800     ZHar    T    A        1      2        2 
  12   chr12_1747800   Sample    T    A        0      0        2 
  12   chr12_1750726     AAsi    G    C        0      0        2 
  12   chr12_1750726     AKia    G    C        0      0        2 
  12   chr12_1750726     AOna    G    C        0      0        2 
  12   chr12_1750726     ASom    G    C        0      0        2 
  12   chr12_1750726     HCab    G    C        1      2        2 
  12   chr12_1750726     HPrz    G    C        1      2        2 
  12   chr12_1750726     ZBoe    G    C        0      0        2 
  12   chr12_1750726     ZGre    G    C        0      0        2 
  12   chr12_1750726     ZHar    G    C        0      0        2 
  12   chr12_1750726   Sample    G    C        1      2        2 
  12   chr12_1774450     AAsi    G    T        0      0        2 
  12   chr12_1774450     AKia    G    T        0      0        2 
  12   chr12_1774450     AOna    G    T        0      0        2 
  12   chr12_1774450     ASom    G    T        0      0        2 
  12   chr12_1774450     HCab    G    T        0      0        2 
  12   chr12_1774450     HPrz    G    T      0.5      1        2 
  12   chr12_1774450     ZBoe    G    T        0      0        2 
  12   chr12_1774450     ZGre    G    T        0      0        2 
  12   chr12_1774450     ZHar    G    T        0      0        2 
  12   chr12_1774450   Sample    G    T        0      0        2 
  12   chr12_1777555     AAsi    G    C        0      0        2 
  12   chr12_1777555     AKia    G    C        0      0        2 
  12   chr12_1777555     AOna    G    C        0      0        2 
  12   chr12_1777555     ASom    G    C        0      0        2 
  12   chr12_1777555     HCab    G    C        0      0        2 
  12   chr12_1777555     HPrz    G    C        0      0        2 
  12   chr12_1777555     ZBoe    G    C        1      2        2 
  12   chr12_1777555     ZGre    G    C        0      0        2 
  12   chr12_1777555     ZHar    G    C        0      0        2 
  12   chr12_1777555   Sample    G    C        0      0        2 
  12   chr12_1779184     AAsi    G    C        0      0        2 
  12   chr12_1779184     AKia    G    C        0      0        2 
  12   chr12_1779184     AOna    G    C        0      0        2 
  12   chr12_1779184     ASom    G    C        0      0        2 
  12   chr12_1779184     HCab    G    C        1      2        2 
  12   chr12_1779184     HPrz    G    C        1      2        2 
  12   chr12_1779184     ZBoe    G    C        0      0        2 
  12   chr12_1779184     ZGre    G    C        0      0        2 
  12   chr12_1779184     ZHar    G    C        0      0        2 
  12   chr12_1779184   Sample    G    C        1      2        2 
  12   chr12_1785483     AAsi    G    T        0      0        2 
  12   chr12_1785483     AKia    G    T        0      0        2 
  12   chr12_1785483     AOna    G    T        0      0        2 
  12   chr12_1785483     ASom    G    T        0      0        2 
  12   chr12_1785483     HCab    G    T        1      2        2 
  12   chr12_1785483     HPrz    G    T        1      2        2 
  12   chr12_1785483     ZBoe    G    T        0      0        2 
  12   chr12_1785483     ZGre    G    T        0      0        2 
  12   chr12_1785483     ZHar    G    T        0      0        2 
  12   chr12_1785483   Sample    G    T        1      2        2 
  12   chr12_1785780     AAsi    C    A        0      0        2 
  12   chr12_1785780     AKia    C    A      0.5      1        2 
  12   chr12_1785780     AOna    C    A        0      0        2 
  12   chr12_1785780     ASom    C    A        0      0        2 
  12   chr12_1785780     HCab    C    A        0      0        2 
  12   chr12_1785780     HPrz    C    A        0      0        2 
  12   chr12_1785780     ZBoe    C    A        0      0        2 
  12   chr12_1785780     ZGre    C    A        0      0        2 
  12   chr12_1785780     ZHar    C    A        0      0        2 
  12   chr12_1785780   Sample    C    A        0      0        2 
  12   chr12_1812688     AAsi    A    C        1      2        2 
  12   chr12_1812688     AKia    A    C        1      2        2 
  12   chr12_1812688     AOna    A    C        1      2        2 
  12   chr12_1812688     ASom    A    C        1      2        2 
  12   chr12_1812688     HCab    A    C        0      0        2 
  12   chr12_1812688     HPrz    A    C        0      0        2 
  12   chr12_1812688     ZBoe    A    C        1      2        2 
  12   chr12_1812688     ZGre    A    C        0      0        2 
  12   chr12_1812688     ZHar    A    C        0      0        2 
  12   chr12_1812688   Sample    A    C        0      0        2 
  12   chr12_1817514     AAsi    T    G        0      0        2 
  12   chr12_1817514     AKia    T    G        0      0        2 
  12   chr12_1817514     AOna    T    G        0      0        2 
  12   chr12_1817514     ASom    T    G        0      0        2 
  12   chr12_1817514     HCab    T    G        1      2        2 
  12   chr12_1817514     HPrz    T    G        1      2        2 
  12   chr12_1817514     ZBoe    T    G        0      0        2 
  12   chr12_1817514     ZGre    T    G        0      0        2 
  12   chr12_1817514     ZHar    T    G        0      0        2 
  12   chr12_1817514   Sample    T    G        1      2        2 
  12   chr12_1825242     AAsi    A    C        0      0        2 
  12   chr12_1825242     AKia    A    C        0      0        2 
  12   chr12_1825242     AOna    A    C        0      0        2 
  12   chr12_1825242     ASom    A    C        0      0        2 
  12   chr12_1825242     HCab    A    C        0      0        2 
  12   chr12_1825242     HPrz    A    C        0      0        2 
  12   chr12_1825242     ZBoe    A    C        1      2        2 
  12   chr12_1825242     ZGre    A    C        1      2        2 
  12   chr12_1825242     ZHar    A    C        0      0        2 
  12   chr12_1825242   Sample    A    C        0      0        2 
  12   chr12_1838169     AAsi    G    T        0      0        2 
  12   chr12_1838169     AKia    G    T        0      0        2 
  12   chr12_1838169     AOna    G    T        0      0        2 
  12   chr12_1838169     ASom    G    T        0      0        2 
  12   chr12_1838169     HCab    G    T        1      2        2 
  12   chr12_1838169     HPrz    G    T        1      2        2 
  12   chr12_1838169     ZBoe    G    T        0      0        2 
  12   chr12_1838169     ZGre    G    T        0      0        2 
  12   chr12_1838169     ZHar    G    T        0      0        2 
  12   chr12_1838169   Sample    G    T        1      2        2 
  12   chr12_1838867     AAsi    C    A        0      0        2 
  12   chr12_1838867     AKia    C    A        0      0        2 
  12   chr12_1838867     AOna    C    A        0      0        2 
  12   chr12_1838867     ASom    C    A        0      0        2 
  12   chr12_1838867     HCab    C    A        1      2        2 
  12   chr12_1838867     HPrz    C    A        1      2        2 
  12   chr12_1838867     ZBoe    C    A        0      0        2 
  12   chr12_1838867     ZGre    C    A        0      0        2 
  12   chr12_1838867     ZHar    C    A        0      0        2 
  12   chr12_1838867   Sample    C    A        1      2        2 
  12   chr12_1866552     AAsi    C    G        0      0        2 
  12   chr12_1866552     AKia    C    G        0      0        2 
  12   chr12_1866552     AOna    C    G        0      0        2 
  12   chr12_1866552     ASom    C    G        0      0        2 
  12   chr12_1866552     HCab    C    G        1      2        2 
  12   chr12_1866552     HPrz    C    G        1      2        2 
  12   chr12_1866552     ZBoe    C    G        0      0        2 
  12   chr12_1866552     ZGre    C    G        0      0        2 
  12   chr12_1866552     ZHar    C    G        0      0        2 
  12   chr12_1866552   Sample    C    G        1      2        2 
  12   chr12_1896169     AAsi    A    C        0      0        2 
  12   chr12_1896169     AKia    A    C        0      0        2 
  12   chr12_1896169     AOna    A    C        0      0        2 
  12   chr12_1896169     ASom    A    C        0      0        2 
  12   chr12_1896169     HCab    A    C        1      2        2 
  12   chr12_1896169     HPrz    A    C        1      2        2 
  12   chr12_1896169     ZBoe    A    C        0      0        2 
  12   chr12_1896169     ZGre    A    C        0      0        2 
  12   chr12_1896169     ZHar    A    C        0      0        2 
  12   chr12_1896169   Sample    A    C        1      2        2 
  12   chr12_1896340     AAsi    C    A        0      0        2 
  12   chr12_1896340     AKia    C    A        0      0        2 
  12   chr12_1896340     AOna    C    A        1      2        2 
  12   chr12_1896340     ASom    C    A        0      0        2 
  12   chr12_1896340     HCab    C    A        0      0        2 
  12   chr12_1896340     HPrz    C    A        0      0        2 
  12   chr12_1896340     ZBoe    C    A        0      0        2 
  12   chr12_1896340     ZGre    C    A        0      0        2 
  12   chr12_1896340     ZHar    C    A        0      0        2 
  12   chr12_1896340   Sample    C    A        0      0        2 
  12   chr12_1911489     AAsi    G    T        1      2        2 
  12   chr12_1911489     AKia    G    T        1      2        2 
  12   chr12_1911489     AOna    G    T        1      2        2 
  12   chr12_1911489     ASom    G    T        1      2        2 
  12   chr12_1911489     HCab    G    T        0      0        2 
  12   chr12_1911489     HPrz    G    T        0      0        2 
  12   chr12_1911489     ZBoe    G    T        0      0        2 
  12   chr12_1911489     ZGre    G    T        0      0        2 
  12   chr12_1911489     ZHar    G    T        0      0        2 
  12   chr12_1911489   Sample    G    T        0      0        2 
  12   chr12_1914718     AAsi    C    G        0      0        2 
  12   chr12_1914718     AKia    C    G        1      2        2 
  12   chr12_1914718     AOna    C    G        1      2        2 
  12   chr12_1914718     ASom    C    G        0      0        2 
  12   chr12_1914718     HCab    C    G        0      0        2 
  12   chr12_1914718     HPrz    C    G        0      0        2 
  12   chr12_1914718     ZBoe    C    G        0      0        2 
  12   chr12_1914718     ZGre    C    G        0      0        2 
  12   chr12_1914718     ZHar    C    G        0      0        2 
  12   chr12_1914718   Sample    C    G        0      0        2 
  12   chr12_1915618     AAsi    C    G        1      2        2 
  12   chr12_1915618     AKia    C    G        0      0        2 
  12   chr12_1915618     AOna    C    G        0      0        2 
  12   chr12_1915618     ASom    C    G        1      2        2 
  12   chr12_1915618     HCab    C    G        1      2        2 
  12   chr12_1915618     HPrz    C    G        0      0        2 
  12   chr12_1915618     ZBoe    C    G        0      0        2 
  12   chr12_1915618     ZGre    C    G        0      0        2 
  12   chr12_1915618     ZHar    C    G        0      0        2 
  12   chr12_1915618   Sample    C    G        1      2        2 
  12   chr12_1930530     AAsi    G    C        0      0        2 
  12   chr12_1930530     AKia    G    C      0.5      1        2 
  12   chr12_1930530     AOna    G    C        0      0        2 
  12   chr12_1930530     ASom    G    C        0      0        2 
  12   chr12_1930530     HCab    G    C        0      0        2 
  12   chr12_1930530     HPrz    G    C        0      0        2 
  12   chr12_1930530     ZBoe    G    C        0      0        2 
  12   chr12_1930530     ZGre    G    C        0      0        2 
  12   chr12_1930530     ZHar    G    C        0      0        2 
  12   chr12_1930530   Sample    G    C        0      0        2 
  12   chr12_1951583     AAsi    A    C        0      0        2 
  12   chr12_1951583     AKia    A    C        0      0        2 
  12   chr12_1951583     AOna    A    C        0      0        2 
  12   chr12_1951583     ASom    A    C        0      0        2 
  12   chr12_1951583     HCab    A    C        1      2        2 
  12   chr12_1951583     HPrz    A    C        1      2        2 
  12   chr12_1951583     ZBoe    A    C        0      0        2 
  12   chr12_1951583     ZGre    A    C        0      0        2 
  12   chr12_1951583     ZHar    A    C        0      0        2 
  12   chr12_1951583   Sample    A    C        1      2        2 
  12   chr12_1954739     AAsi    G    C        0      0        2 
  12   chr12_1954739     AKia    G    C        0      0        2 
  12   chr12_1954739     AOna    G    C        0      0        2 
  12   chr12_1954739     ASom    G    C        0      0        2 
  12   chr12_1954739     HCab    G    C        1      2        2 
  12   chr12_1954739     HPrz    G    C        1      2        2 
  12   chr12_1954739     ZBoe    G    C        0      0        2 
  12   chr12_1954739     ZGre    G    C        0      0        2 
  12   chr12_1954739     ZHar    G    C        0      0        2 
  12   chr12_1954739   Sample    G    C        1      2        2 
  12   chr12_1960702     AAsi    C    G        0      0        2 
  12   chr12_1960702     AKia    C    G        1      2        2 
  12   chr12_1960702     AOna    C    G        0      0        2 
  12   chr12_1960702     ASom    C    G        0      0        2 
  12   chr12_1960702     HCab    C    G        0      0        2 
  12   chr12_1960702     HPrz    C    G        0      0        2 
  12   chr12_1960702     ZBoe    C    G        0      0        2 
  12   chr12_1960702     ZGre    C    G        0      0        2 
  12   chr12_1960702     ZHar    C    G        0      0        2 
  12   chr12_1960702   Sample    C    G        0      0        2 
  12   chr12_1967060     AAsi    G    C        0      0        2 
  12   chr12_1967060     AKia    G    C        0      0        2 
  12   chr12_1967060     AOna    G    C        0      0        2 
  12   chr12_1967060     ASom    G    C        0      0        2 
  12   chr12_1967060     HCab    G    C        1      2        2 
  12   chr12_1967060     HPrz    G    C        1      2        2 
  12   chr12_1967060     ZBoe    G    C        0      0        2 
  12   chr12_1967060     ZGre    G    C        0      0        2 
  12   chr12_1967060     ZHar    G    C        0      0        2 
  12   chr12_1967060   Sample    G    C        1      2        2 
  12   chr12_1973800     AAsi    A    C        0      0        2 
  12   chr12_1973800     AKia    A    C        1      2        2 
  12   chr12_1973800     AOna    A    C        0      0        2 
  12   chr12_1973800     ASom    A    C        0      0        2 
  12   chr12_1973800     HCab    A    C        0      0        2 
  12   chr12_1973800     HPrz    A    C        0      0        2 
  12   chr12_1973800     ZBoe    A    C        0      0        2 
  12   chr12_1973800     ZGre    A    C        0      0        2 
  12   chr12_1973800     ZHar    A    C        0      0        2 
  12   chr12_1973800   Sample    A    C        0      0        2 
  12   chr12_1984556     AAsi    C    G        0      0        2 
  12   chr12_1984556     AKia    C    G        0      0        2 
  12   chr12_1984556     AOna    C    G        0      0        2 
  12   chr12_1984556     ASom    C    G        0      0        2 
  12   chr12_1984556     HCab    C    G        0      0        2 
  12   chr12_1984556     HPrz    C    G        0      0        2 
  12   chr12_1984556     ZBoe    C    G        0      0        2 
  12   chr12_1984556     ZGre    C    G        1      2        2 
  12   chr12_1984556     ZHar    C    G        0      0        2 
  12   chr12_1984556   Sample    C    G        0      0        2 
  12   chr12_1992493     AAsi    C    A        0      0        2 
  12   chr12_1992493     AKia    C    A        0      0        2 
  12   chr12_1992493     AOna    C    A        0      0        2 
  12   chr12_1992493     ASom    C    A        0      0        2 
  12   chr12_1992493     HCab    C    A        0      0        2 
  12   chr12_1992493     HPrz    C    A        0      0        2 
  12   chr12_1992493     ZBoe    C    A        0      0        2 
  12   chr12_1992493     ZGre    C    A        1      2        2 
  12   chr12_1992493     ZHar    C    A        0      0        2 
  12   chr12_1992493   Sample    C    A        0      0        2 
  12   chr12_1998202     AAsi    A    C      0.5      1        2 
  12   chr12_1998202     AKia    A    C        0      0        2 
  12   chr12_1998202     AOna    A    C        0      0        2 
  12   chr12_1998202     ASom    A    C        0      0        2 
  12   chr12_1998202     HCab    A    C        0      0        2 
  12   chr12_1998202     HPrz    A    C        0      0        2 
  12   chr12_1998202     ZBoe    A    C        0      0        2 
  12   chr12_1998202     ZGre    A    C        0      0        2 
  12   chr12_1998202     ZHar    A    C        0      0        2 
  12   chr12_1998202   Sample    A    C        0      0        2 
  12   chr12_2027209     AAsi    T    A        0      0        2 
  12   chr12_2027209     AKia    T    A        0      0        2 
  12   chr12_2027209     AOna    T    A        0      0        2 
  12   chr12_2027209     ASom    T    A        0      0        2 
  12   chr12_2027209     HCab    T    A        0      0        2 
  12   chr12_2027209     HPrz    T    A        0      0        2 
  12   chr12_2027209     ZBoe    T    A        1      2        2 
  12   chr12_2027209     ZGre    T    A        0      0        2 
  12   chr12_2027209     ZHar    T    A        0      0        2 
  12   chr12_2027209   Sample    T    A        0      0        2 
  12   chr12_2039610     AAsi    G    C        1      2        2 
  12   chr12_2039610     AKia    G    C        1      2        2 
  12   chr12_2039610     AOna    G    C        0      0        2 
  12   chr12_2039610     ASom    G    C        1      2        2 
  12   chr12_2039610     HCab    G    C        0      0        2 
  12   chr12_2039610     HPrz    G    C        0      0        2 
  12   chr12_2039610     ZBoe    G    C        0      0        2 
  12   chr12_2039610     ZGre    G    C        0      0        2 
  12   chr12_2039610     ZHar    G    C        0      0        2 
  12   chr12_2039610   Sample    G    C        0      0        2 
  12   chr12_2043286     AAsi    A    C        0      0        2 
  12   chr12_2043286     AKia    A    C        0      0        2 
  12   chr12_2043286     AOna    A    C        0      0        2 
  12   chr12_2043286     ASom    A    C        0      0        2 
  12   chr12_2043286     HCab    A    C        0      0        2 
  12   chr12_2043286     HPrz    A    C        0      0        2 
  12   chr12_2043286     ZBoe    A    C        0      0        2 
  12   chr12_2043286     ZGre    A    C        0      0        2 
  12   chr12_2043286     ZHar    A    C        1      2        2 
  12   chr12_2043286   Sample    A    C        0      0        2 
  12   chr12_2052608     AAsi    A    T        0      0        2 
  12   chr12_2052608     AKia    A    T        0      0        2 
  12   chr12_2052608     AOna    A    T        0      0        2 
  12   chr12_2052608     ASom    A    T        0      0        2 
  12   chr12_2052608     HCab    A    T        0      0        2 
  12   chr12_2052608     HPrz    A    T        0      0        2 
  12   chr12_2052608     ZBoe    A    T      0.5      1        2 
  12   chr12_2052608     ZGre    A    T        0      0        2 
  12   chr12_2052608     ZHar    A    T        0      0        2 
  12   chr12_2052608   Sample    A    T        0      0        2 
  12   chr12_2062841     AAsi    T    G        0      0        2 
  12   chr12_2062841     AKia    T    G        0      0        2 
  12   chr12_2062841     AOna    T    G        0      0        2 
  12   chr12_2062841     ASom    T    G        0      0        2 
  12   chr12_2062841     HCab    T    G        1      2        2 
  12   chr12_2062841     HPrz    T    G        1      2        2 
  12   chr12_2062841     ZBoe    T    G        0      0        2 
  12   chr12_2062841     ZGre    T    G        0      0        2 
  12   chr12_2062841     ZHar    T    G        0      0        2 
  12   chr12_2062841   Sample    T    G        1      2        2 
  12   chr12_2074805     AAsi    A    C        1      2        2 
  12   chr12_2074805     AKia    A    C        0      0        2 
  12   chr12_2074805     AOna    A    C        0      0        2 
  12   chr12_2074805     ASom    A    C        1      2        2 
  12   chr12_2074805     HCab    A    C        0      0        2 
  12   chr12_2074805     HPrz    A    C        0      0        2 
  12   chr12_2074805     ZBoe    A    C        0      0        2 
  12   chr12_2074805     ZGre    A    C        0      0        2 
  12   chr12_2074805     ZHar    A    C        0      0        2 
  12   chr12_2074805   Sample    A    C        0      0        2 
  12   chr12_2075404     AAsi    G    C        0      0        2 
  12   chr12_2075404     AKia    G    C        0      0        2 
  12   chr12_2075404     AOna    G    C        0      0        2 
  12   chr12_2075404     ASom    G    C        0      0        2 
  12   chr12_2075404     HCab    G    C        1      2        2 
  12   chr12_2075404     HPrz    G    C        1      2        2 
  12   chr12_2075404     ZBoe    G    C        0      0        2 
  12   chr12_2075404     ZGre    G    C        0      0        2 
  12   chr12_2075404     ZHar    G    C        0      0        2 
  12   chr12_2075404   Sample    G    C        1      2        2 
  12   chr12_2090167     AAsi    G    T        0      0        2 
  12   chr12_2090167     AKia    G    T        0      0        2 
  12   chr12_2090167     AOna    G    T        0      0        2 
  12   chr12_2090167     ASom    G    T        0      0        2 
  12   chr12_2090167     HCab    G    T        1      2        2 
  12   chr12_2090167     HPrz    G    T        1      2        2 
  12   chr12_2090167     ZBoe    G    T        0      0        2 
  12   chr12_2090167     ZGre    G    T        0      0        2 
  12   chr12_2090167     ZHar    G    T        0      0        2 
  12   chr12_2090167   Sample    G    T        1      2        2 
  12   chr12_2107626     AAsi    C    A        0      0        2 
  12   chr12_2107626     AKia    C    A        0      0        2 
  12   chr12_2107626     AOna    C    A        0      0        2 
  12   chr12_2107626     ASom    C    A        0      0        2 
  12   chr12_2107626     HCab    C    A        1      2        2 
  12   chr12_2107626     HPrz    C    A        1      2        2 
  12   chr12_2107626     ZBoe    C    A        0      0        2 
  12   chr12_2107626     ZGre    C    A        0      0        2 
  12   chr12_2107626     ZHar    C    A        0      0        2 
  12   chr12_2107626   Sample    C    A        1      2        2 
  12   chr12_2115672     AAsi    T    A        0      0        2 
  12   chr12_2115672     AKia    T    A        0      0        2 
  12   chr12_2115672     AOna    T    A        0      0        2 
  12   chr12_2115672     ASom    T    A        0      0        2 
  12   chr12_2115672     HCab    T    A        0      0        2 
  12   chr12_2115672     HPrz    T    A        0      0        2 
  12   chr12_2115672     ZBoe    T    A      0.5      1        2 
  12   chr12_2115672     ZGre    T    A        0      0        2 
  12   chr12_2115672     ZHar    T    A        0      0        2 
  12   chr12_2115672   Sample    T    A        0      0        2 
  12   chr12_2119784     AAsi    G    T        0      0        2 
  12   chr12_2119784     AKia    G    T        0      0        2 
  12   chr12_2119784     AOna    G    T        0      0        2 
  12   chr12_2119784     ASom    G    T        0      0        2 
  12   chr12_2119784     HCab    G    T        1      2        2 
  12   chr12_2119784     HPrz    G    T        1      2        2 
  12   chr12_2119784     ZBoe    G    T        0      0        2 
  12   chr12_2119784     ZGre    G    T        0      0        2 
  12   chr12_2119784     ZHar    G    T        0      0        2 
  12   chr12_2119784   Sample    G    T        1      2        2 
  12   chr12_2125012     AAsi    T    G        0      0        2 
  12   chr12_2125012     AKia    T    G        0      0        2 
  12   chr12_2125012     AOna    T    G        0      0        2 
  12   chr12_2125012     ASom    T    G        0      0        2 
  12   chr12_2125012     HCab    T    G        0      0        2 
  12   chr12_2125012     HPrz    T    G        0      0        2 
  12   chr12_2125012     ZBoe    T    G      0.5      1        2 
  12   chr12_2125012     ZGre    T    G        1      2        2 
  12   chr12_2125012     ZHar    T    G        0      0        2 
  12   chr12_2125012   Sample    T    G        0      0        2 
  12   chr12_2152243     AAsi    A    C        0      0        2 
  12   chr12_2152243     AKia    A    C        1      2        2 
  12   chr12_2152243     AOna    A    C      0.5      1        2 
  12   chr12_2152243     ASom    A    C        0      0        2 
  12   chr12_2152243     HCab    A    C        0      0        2 
  12   chr12_2152243     HPrz    A    C        0      0        2 
  12   chr12_2152243     ZBoe    A    C        0      0        2 
  12   chr12_2152243     ZGre    A    C        0      0        2 
  12   chr12_2152243     ZHar    A    C        0      0        2 
  12   chr12_2152243   Sample    A    C        0      0        2 
  12   chr12_2154521     AAsi    G    C        1      2        2 
  12   chr12_2154521     AKia    G    C        0      0        2 
  12   chr12_2154521     AOna    G    C        0      0        2 
  12   chr12_2154521     ASom    G    C        1      2        2 
  12   chr12_2154521     HCab    G    C        0      0        2 
  12   chr12_2154521     HPrz    G    C        0      0        2 
  12   chr12_2154521     ZBoe    G    C        0      0        2 
  12   chr12_2154521     ZGre    G    C        0      0        2 
  12   chr12_2154521     ZHar    G    C        0      0        2 
  12   chr12_2154521   Sample    G    C        0      0        2 
  12   chr12_2155182     AAsi    C    A        0      0        2 
  12   chr12_2155182     AKia    C    A        0      0        2 
  12   chr12_2155182     AOna    C    A        0      0        2 
  12   chr12_2155182     ASom    C    A        0      0        2 
  12   chr12_2155182     HCab    C    A        0      0        2 
  12   chr12_2155182     HPrz    C    A        0      0        2 
  12   chr12_2155182     ZBoe    C    A        1      2        2 
  12   chr12_2155182     ZGre    C    A        0      0        2 
  12   chr12_2155182     ZHar    C    A        0      0        2 
  12   chr12_2155182   Sample    C    A        0      0        2 
  12   chr12_2176815     AAsi    C    G        0      0        2 
  12   chr12_2176815     AKia    C    G        0      0        2 
  12   chr12_2176815     AOna    C    G        0      0        2 
  12   chr12_2176815     ASom    C    G        0      0        2 
  12   chr12_2176815     HCab    C    G        0      0        2 
  12   chr12_2176815     HPrz    C    G        0      0        2 
  12   chr12_2176815     ZBoe    C    G        0      0        2 
  12   chr12_2176815     ZGre    C    G        0      0        2 
  12   chr12_2176815     ZHar    C    G        1      2        2 
  12   chr12_2176815   Sample    C    G        0      0        2 
  12   chr12_2182900     AAsi    A    C        0      0        2 
  12   chr12_2182900     AKia    A    C        0      0        2 
  12   chr12_2182900     AOna    A    C        0      0        2 
  12   chr12_2182900     ASom    A    C        0      0        2 
  12   chr12_2182900     HCab    A    C        0      0        2 
  12   chr12_2182900     HPrz    A    C        0      0        2 
  12   chr12_2182900     ZBoe    A    C        0      0        2 
  12   chr12_2182900     ZGre    A    C        0      0        2 
  12   chr12_2182900     ZHar    A    C        1      2        2 
  12   chr12_2182900   Sample    A    C        0      0        2 
  12   chr12_2189168     AAsi    C    A        0      0        2 
  12   chr12_2189168     AKia    C    A        0      0        2 
  12   chr12_2189168     AOna    C    A        0      0        2 
  12   chr12_2189168     ASom    C    A        0      0        2 
  12   chr12_2189168     HCab    C    A        1      2        2 
  12   chr12_2189168     HPrz    C    A        1      2        2 
  12   chr12_2189168     ZBoe    C    A        0      0        2 
  12   chr12_2189168     ZGre    C    A        0      0        2 
  12   chr12_2189168     ZHar    C    A        0      0        2 
  12   chr12_2189168   Sample    C    A        1      2        2 
  12   chr12_2190846     AAsi    C    G        0      0        2 
  12   chr12_2190846     AKia    C    G        0      0        2 
  12   chr12_2190846     AOna    C    G        0      0        2 
  12   chr12_2190846     ASom    C    G        0      0        2 
  12   chr12_2190846     HCab    C    G        1      2        2 
  12   chr12_2190846     HPrz    C    G        1      2        2 
  12   chr12_2190846     ZBoe    C    G        0      0        2 
  12   chr12_2190846     ZGre    C    G        0      0        2 
  12   chr12_2190846     ZHar    C    G        0      0        2 
  12   chr12_2190846   Sample    C    G        1      2        2 
  12   chr12_2197905     AAsi    C    G        0      0        2 
  12   chr12_2197905     AKia    C    G        1      2        2 
  12   chr12_2197905     AOna    C    G        0      0        2 
  12   chr12_2197905     ASom    C    G        0      0        2 
  12   chr12_2197905     HCab    C    G        0      0        2 
  12   chr12_2197905     HPrz    C    G        0      0        2 
  12   chr12_2197905     ZBoe    C    G        0      0        2 
  12   chr12_2197905     ZGre    C    G        0      0        2 
  12   chr12_2197905     ZHar    C    G        0      0        2 
  12   chr12_2197905   Sample    C    G        0      0        2 
  12   chr12_2207242     AAsi    T    G        0      0        2 
  12   chr12_2207242     AKia    T    G        0      0        2 
  12   chr12_2207242     AOna    T    G        0      0        2 
  12   chr12_2207242     ASom    T    G        0      0        2 
  12   chr12_2207242     HCab    T    G        0      0        2 
  12   chr12_2207242     HPrz    T    G        0      0        2 
  12   chr12_2207242     ZBoe    T    G      0.5      1        2 
  12   chr12_2207242     ZGre    T    G        0      0        2 
  12   chr12_2207242     ZHar    T    G        0      0        2 
  12   chr12_2207242   Sample    T    G        0      0        2 
  12   chr12_2217616     AAsi    A    T        0      0        2 
  12   chr12_2217616     AKia    A    T        0      0        2 
  12   chr12_2217616     AOna    A    T        0      0        2 
  12   chr12_2217616     ASom    A    T        0      0        2 
  12   chr12_2217616     HCab    A    T        1      2        2 
  12   chr12_2217616     HPrz    A    T        1      2        2 
  12   chr12_2217616     ZBoe    A    T        0      0        2 
  12   chr12_2217616     ZGre    A    T        0      0        2 
  12   chr12_2217616     ZHar    A    T        0      0        2 
  12   chr12_2217616   Sample    A    T        1      2        2 
  12   chr12_2226798     AAsi    C    G        0      0        2 
  12   chr12_2226798     AKia    C    G        0      0        2 
  12   chr12_2226798     AOna    C    G        0      0        2 
  12   chr12_2226798     ASom    C    G        0      0        2 
  12   chr12_2226798     HCab    C    G        1      2        2 
  12   chr12_2226798     HPrz    C    G        1      2        2 
  12   chr12_2226798     ZBoe    C    G        0      0        2 
  12   chr12_2226798     ZGre    C    G        0      0        2 
  12   chr12_2226798     ZHar    C    G        0      0        2 
  12   chr12_2226798   Sample    C    G        1      2        2 
  12   chr12_2233272     AAsi    T    G        0      0        2 
  12   chr12_2233272     AKia    T    G      0.5      1        2 
  12   chr12_2233272     AOna    T    G        0      0        2 
  12   chr12_2233272     ASom    T    G        0      0        2 
  12   chr12_2233272     HCab    T    G        0      0        2 
  12   chr12_2233272     HPrz    T    G        0      0        2 
  12   chr12_2233272     ZBoe    T    G        0      0        2 
  12   chr12_2233272     ZGre    T    G        0      0        2 
  12   chr12_2233272     ZHar    T    G        0      0        2 
  12   chr12_2233272   Sample    T    G        0      0        2 
  12   chr12_2235253     AAsi    C    A        0      0        2 
  12   chr12_2235253     AKia    C    A        0      0        2 
  12   chr12_2235253     AOna    C    A      0.5      1        2 
  12   chr12_2235253     ASom    C    A        0      0        2 
  12   chr12_2235253     HCab    C    A        0      0        2 
  12   chr12_2235253     HPrz    C    A        0      0        2 
  12   chr12_2235253     ZBoe    C    A        0      0        2 
  12   chr12_2235253     ZGre    C    A        0      0        2 
  12   chr12_2235253     ZHar    C    A        0      0        2 
  12   chr12_2235253   Sample    C    A        0      0        2 
  12   chr12_2255761     AAsi    G    C        0      0        2 
  12   chr12_2255761     AKia    G    C        1      2        2 
  12   chr12_2255761     AOna    G    C        0      0        2 
  12   chr12_2255761     ASom    G    C        0      0        2 
  12   chr12_2255761     HCab    G    C        0      0        2 
  12   chr12_2255761     HPrz    G    C        0      0        2 
  12   chr12_2255761     ZBoe    G    C        0      0        2 
  12   chr12_2255761     ZGre    G    C        0      0        2 
  12   chr12_2255761     ZHar    G    C        0      0        2 
  12   chr12_2255761   Sample    G    C        0      0        2 
  12   chr12_2256298     AAsi    A    T        0      0        2 
  12   chr12_2256298     AKia    A    T        0      0        2 
  12   chr12_2256298     AOna    A    T        0      0        2 
  12   chr12_2256298     ASom    A    T        0      0        2 
  12   chr12_2256298     HCab    A    T        0      0        2 
  12   chr12_2256298     HPrz    A    T      0.5      1        2 
  12   chr12_2256298     ZBoe    A    T        0      0        2 
  12   chr12_2256298     ZGre    A    T        0      0        2 
  12   chr12_2256298     ZHar    A    T        0      0        2 
  12   chr12_2256298   Sample    A    T        0      0        2 
  12   chr12_2294705     AAsi    C    A        0      0        2 
  12   chr12_2294705     AKia    C    A        1      2        2 
  12   chr12_2294705     AOna    C    A        1      2        2 
  12   chr12_2294705     ASom    C    A        0      0        2 
  12   chr12_2294705     HCab    C    A        0      0        2 
  12   chr12_2294705     HPrz    C    A        0      0        2 
  12   chr12_2294705     ZBoe    C    A        0      0        2 
  12   chr12_2294705     ZGre    C    A        0      0        2 
  12   chr12_2294705     ZHar    C    A        0      0        2 
  12   chr12_2294705   Sample    C    A        0      0        2 
  12   chr12_2307598     AAsi    T    G      0.5      1        2 
  12   chr12_2307598     AKia    T    G        0      0        2 
  12   chr12_2307598     AOna    T    G        0      0        2 
  12   chr12_2307598     ASom    T    G        0      0        2 
  12   chr12_2307598     HCab    T    G        0      0        2 
  12   chr12_2307598     HPrz    T    G        0      0        2 
  12   chr12_2307598     ZBoe    T    G        0      0        2 
  12   chr12_2307598     ZGre    T    G        0      0        2 
  12   chr12_2307598     ZHar    T    G        0      0        2 
  12   chr12_2307598   Sample    T    G        0      0        2 
  12   chr12_2344385     AAsi    G    C        0      0        2 
  12   chr12_2344385     AKia    G    C        0      0        2 
  12   chr12_2344385     AOna    G    C        0      0        2 
  12   chr12_2344385     ASom    G    C        0      0        2 
  12   chr12_2344385     HCab    G    C        0      0        2 
  12   chr12_2344385     HPrz    G    C        0      0        2 
  12   chr12_2344385     ZBoe    G    C        0      0        2 
  12   chr12_2344385     ZGre    G    C        0      0        2 
  12   chr12_2344385     ZHar    G    C        1      2        2 
  12   chr12_2344385   Sample    G    C        0      0        2 
  12   chr12_2346671     AAsi    T    G        0      0        2 
  12   chr12_2346671     AKia    T    G        0      0        2 
  12   chr12_2346671     AOna    T    G        0      0        2 
  12   chr12_2346671     ASom    T    G        0      0        2 
  12   chr12_2346671     HCab    T    G        1      2        2 
  12   chr12_2346671     HPrz    T    G        1      2        2 
  12   chr12_2346671     ZBoe    T    G        0      0        2 
  12   chr12_2346671     ZGre    T    G        0      0        2 
  12   chr12_2346671     ZHar    T    G        0      0        2 
  12   chr12_2346671   Sample    T    G        1      2        2 
  12   chr12_2349906     AAsi    G    C        0      0        2 
  12   chr12_2349906     AKia    G    C        0      0        2 
  12   chr12_2349906     AOna    G    C        0      0        2 
  12   chr12_2349906     ASom    G    C        0      0        2 
  12   chr12_2349906     HCab    G    C        1      2        2 
  12   chr12_2349906     HPrz    G    C        1      2        2 
  12   chr12_2349906     ZBoe    G    C        0      0        2 
  12   chr12_2349906     ZGre    G    C        0      0        2 
  12   chr12_2349906     ZHar    G    C        0      0        2 
  12   chr12_2349906   Sample    G    C        1      2        2 
  12   chr12_2357747     AAsi    G    T        0      0        2 
  12   chr12_2357747     AKia    G    T      0.5      1        2 
  12   chr12_2357747     AOna    G    T        0      0        2 
  12   chr12_2357747     ASom    G    T        0      0        2 
  12   chr12_2357747     HCab    G    T        0      0        2 
  12   chr12_2357747     HPrz    G    T        0      0        2 
  12   chr12_2357747     ZBoe    G    T        0      0        2 
  12   chr12_2357747     ZGre    G    T        0      0        2 
  12   chr12_2357747     ZHar    G    T        0      0        2 
  12   chr12_2357747   Sample    G    T        0      0        2 
  12   chr12_2367684     AAsi    G    C        0      0        2 
  12   chr12_2367684     AKia    G    C        0      0        2 
  12   chr12_2367684     AOna    G    C        0      0        2 
  12   chr12_2367684     ASom    G    C        0      0        2 
  12   chr12_2367684     HCab    G    C        0      0        2 
  12   chr12_2367684     HPrz    G    C        0      0        2 
  12   chr12_2367684     ZBoe    G    C        0      0        2 
  12   chr12_2367684     ZGre    G    C      0.5      1        2 
  12   chr12_2367684     ZHar    G    C        0      0        2 
  12   chr12_2367684   Sample    G    C        0      0        2 
  12   chr12_2372481     AAsi    C    G        0      0        2 
  12   chr12_2372481     AKia    C    G        0      0        2 
  12   chr12_2372481     AOna    C    G        0      0        2 
  12   chr12_2372481     ASom    C    G        0      0        2 
  12   chr12_2372481     HCab    C    G      0.5      1        2 
  12   chr12_2372481     HPrz    C    G        1      2        2 
  12   chr12_2372481     ZBoe    C    G        0      0        2 
  12   chr12_2372481     ZGre    C    G        0      0        2 
  12   chr12_2372481     ZHar    C    G        0      0        2 
  12   chr12_2372481   Sample    C    G        1      2        2 
  12   chr12_2398987     AAsi    A    T        0      0        2 
  12   chr12_2398987     AKia    A    T        0      0        2 
  12   chr12_2398987     AOna    A    T        0      0        2 
  12   chr12_2398987     ASom    A    T        0      0        2 
  12   chr12_2398987     HCab    A    T        0      0        2 
  12   chr12_2398987     HPrz    A    T        0      0        2 
  12   chr12_2398987     ZBoe    A    T      0.5      1        2 
  12   chr12_2398987     ZGre    A    T        0      0        2 
  12   chr12_2398987     ZHar    A    T        0      0        2 
  12   chr12_2398987   Sample    A    T        0      0        2 
  12   chr12_2419791     AAsi    C    G        1      2        2 
  12   chr12_2419791     AKia    C    G        0      0        2 
  12   chr12_2419791     AOna    C    G        0      0        2 
  12   chr12_2419791     ASom    C    G      0.5      1        2 
  12   chr12_2419791     HCab    C    G        0      0        2 
  12   chr12_2419791     HPrz    C    G        0      0        2 
  12   chr12_2419791     ZBoe    C    G        0      0        2 
  12   chr12_2419791     ZGre    C    G        0      0        2 
  12   chr12_2419791     ZHar    C    G        0      0        2 
  12   chr12_2419791   Sample    C    G        0      0        2 
  12   chr12_2425067     AAsi    C    A        1      2        2 
  12   chr12_2425067     AKia    C    A        1      2        2 
  12   chr12_2425067     AOna    C    A        1      2        2 
  12   chr12_2425067     ASom    C    A        1      2        2 
  12   chr12_2425067     HCab    C    A        0      0        2 
  12   chr12_2425067     HPrz    C    A        0      0        2 
  12   chr12_2425067     ZBoe    C    A        0      0        2 
  12   chr12_2425067     ZGre    C    A        0      0        2 
  12   chr12_2425067     ZHar    C    A        0      0        2 
  12   chr12_2425067   Sample    C    A        0      0        2 
  12   chr12_2429087     AAsi    G    T        0      0        2 
  12   chr12_2429087     AKia    G    T        0      0        2 
  12   chr12_2429087     AOna    G    T        0      0        2 
  12   chr12_2429087     ASom    G    T        0      0        2 
  12   chr12_2429087     HCab    G    T        1      2        2 
  12   chr12_2429087     HPrz    G    T      0.5      1        2 
  12   chr12_2429087     ZBoe    G    T        0      0        2 
  12   chr12_2429087     ZGre    G    T        0      0        2 
  12   chr12_2429087     ZHar    G    T        0      0        2 
  12   chr12_2429087   Sample    G    T        0      0        2 
  12   chr12_2437269     AAsi    G    T      0.5      1        2 
  12   chr12_2437269     AKia    G    T        0      0        2 
  12   chr12_2437269     AOna    G    T        0      0        2 
  12   chr12_2437269     ASom    G    T        0      0        2 
  12   chr12_2437269     HCab    G    T        0      0        2 
  12   chr12_2437269     HPrz    G    T        0      0        2 
  12   chr12_2437269     ZBoe    G    T        0      0        2 
  12   chr12_2437269     ZGre    G    T        0      0        2 
  12   chr12_2437269     ZHar    G    T        0      0        2 
  12   chr12_2437269   Sample    G    T        0      0        2 
  12   chr12_2463491     AAsi    G    C        1      2        2 
  12   chr12_2463491     AKia    G    C        0      0        2 
  12   chr12_2463491     AOna    G    C        0      0        2 
  12   chr12_2463491     ASom    G    C        1      2        2 
  12   chr12_2463491     HCab    G    C        0      0        2 
  12   chr12_2463491     HPrz    G    C        0      0        2 
  12   chr12_2463491     ZBoe    G    C        0      0        2 
  12   chr12_2463491     ZGre    G    C        0      0        2 
  12   chr12_2463491     ZHar    G    C        0      0        2 
  12   chr12_2463491   Sample    G    C        0      0        2 
  12   chr12_2464132     AAsi    C    G        1      2        2 
  12   chr12_2464132     AKia    C    G        0      0        2 
  12   chr12_2464132     AOna    C    G        0      0        2 
  12   chr12_2464132     ASom    C    G        1      2        2 
  12   chr12_2464132     HCab    C    G        0      0        2 
  12   chr12_2464132     HPrz    C    G        0      0        2 
  12   chr12_2464132     ZBoe    C    G        0      0        2 
  12   chr12_2464132     ZGre    C    G        0      0        2 
  12   chr12_2464132     ZHar    C    G        0      0        2 
  12   chr12_2464132   Sample    C    G        0      0        2 
  12   chr12_2480106     AAsi    G    C        1      2        2 
  12   chr12_2480106     AKia    G    C        0      0        2 
  12   chr12_2480106     AOna    G    C        0      0        2 
  12   chr12_2480106     ASom    G    C        1      2        2 
  12   chr12_2480106     HCab    G    C        0      0        2 
  12   chr12_2480106     HPrz    G    C        0      0        2 
  12   chr12_2480106     ZBoe    G    C        0      0        2 
  12   chr12_2480106     ZGre    G    C        0      0        2 
  12   chr12_2480106     ZHar    G    C        0      0        2 
  12   chr12_2480106   Sample    G    C        0      0        2 
  12   chr12_2482030     AAsi    G    C        0      0        2 
  12   chr12_2482030     AKia    G    C        0      0        2 
  12   chr12_2482030     AOna    G    C        0      0        2 
  12   chr12_2482030     ASom    G    C        0      0        2 
  12   chr12_2482030     HCab    G    C        0      0        2 
  12   chr12_2482030     HPrz    G    C        0      0        2 
  12   chr12_2482030     ZBoe    G    C      0.5      1        2 
  12   chr12_2482030     ZGre    G    C        0      0        2 
  12   chr12_2482030     ZHar    G    C        0      0        2 
  12   chr12_2482030   Sample    G    C        0      0        2 
  12   chr12_2487022     AAsi    T    G        0      0        2 
  12   chr12_2487022     AKia    T    G        0      0        2 
  12   chr12_2487022     AOna    T    G      0.5      1        2 
  12   chr12_2487022     ASom    T    G        0      0        2 
  12   chr12_2487022     HCab    T    G        0      0        2 
  12   chr12_2487022     HPrz    T    G        0      0        2 
  12   chr12_2487022     ZBoe    T    G        0      0        2 
  12   chr12_2487022     ZGre    T    G        0      0        2 
  12   chr12_2487022     ZHar    T    G        0      0        2 
  12   chr12_2487022   Sample    T    G        0      0        2 
  12   chr12_2497549     AAsi    C    G        0      0        2 
  12   chr12_2497549     AKia    C    G        0      0        2 
  12   chr12_2497549     AOna    C    G        0      0        2 
  12   chr12_2497549     ASom    C    G        0      0        2 
  12   chr12_2497549     HCab    C    G        1      2        2 
  12   chr12_2497549     HPrz    C    G        1      2        2 
  12   chr12_2497549     ZBoe    C    G        0      0        2 
  12   chr12_2497549     ZGre    C    G        0      0        2 
  12   chr12_2497549     ZHar    C    G        0      0        2 
  12   chr12_2497549   Sample    C    G        1      2        2 
  12   chr12_2504144     AAsi    T    G        0      0        2 
  12   chr12_2504144     AKia    T    G        0      0        2 
  12   chr12_2504144     AOna    T    G        0      0        2 
  12   chr12_2504144     ASom    T    G        1      2        2 
  12   chr12_2504144     HCab    T    G        0      0        2 
  12   chr12_2504144     HPrz    T    G        0      0        2 
  12   chr12_2504144     ZBoe    T    G        0      0        2 
  12   chr12_2504144     ZGre    T    G        0      0        2 
  12   chr12_2504144     ZHar    T    G        0      0        2 
  12   chr12_2504144   Sample    T    G        0      0        2 
  12   chr12_2505995     AAsi    C    G        0      0        2 
  12   chr12_2505995     AKia    C    G        0      0        2 
  12   chr12_2505995     AOna    C    G        0      0        2 
  12   chr12_2505995     ASom    C    G        0      0        2 
  12   chr12_2505995     HCab    C    G        0      0        2 
  12   chr12_2505995     HPrz    C    G        0      0        2 
  12   chr12_2505995     ZBoe    C    G      0.5      1        2 
  12   chr12_2505995     ZGre    C    G        0      0        2 
  12   chr12_2505995     ZHar    C    G        0      0        2 
  12   chr12_2505995   Sample    C    G        0      0        2 
  12   chr12_2506985     AAsi    G    C        0      0        2 
  12   chr12_2506985     AKia    G    C        0      0        2 
  12   chr12_2506985     AOna    G    C        0      0        2 
  12   chr12_2506985     ASom    G    C        0      0        2 
  12   chr12_2506985     HCab    G    C        1      2        2 
  12   chr12_2506985     HPrz    G    C        1      2        2 
  12   chr12_2506985     ZBoe    G    C        0      0        2 
  12   chr12_2506985     ZGre    G    C        0      0        2 
  12   chr12_2506985     ZHar    G    C        0      0        2 
  12   chr12_2506985   Sample    G    C        1      2        2 
  12   chr12_2510990     AAsi    C    G        0      0        2 
  12   chr12_2510990     AKia    C    G        0      0        2 
  12   chr12_2510990     AOna    C    G        0      0        2 
  12   chr12_2510990     ASom    C    G        0      0        2 
  12   chr12_2510990     HCab    C    G        0      0        2 
  12   chr12_2510990     HPrz    C    G        0      0        2 
  12   chr12_2510990     ZBoe    C    G        0      0        2 
  12   chr12_2510990     ZGre    C    G        0      0        2 
  12   chr12_2510990     ZHar    C    G        1      2        2 
  12   chr12_2510990   Sample    C    G        0      0        2 
  12   chr12_2512172     AAsi    C    G        0      0        2 
  12   chr12_2512172     AKia    C    G        0      0        2 
  12   chr12_2512172     AOna    C    G        0      0        2 
  12   chr12_2512172     ASom    C    G        0      0        2 
  12   chr12_2512172     HCab    C    G        0      0        2 
  12   chr12_2512172     HPrz    C    G      0.5      1        2 
  12   chr12_2512172     ZBoe    C    G        0      0        2 
  12   chr12_2512172     ZGre    C    G        0      0        2 
  12   chr12_2512172     ZHar    C    G        0      0        2 
  12   chr12_2512172   Sample    C    G        0      0        2 
  12   chr12_2514653     AAsi    C    G        0      0        2 
  12   chr12_2514653     AKia    C    G        0      0        2 
  12   chr12_2514653     AOna    C    G        0      0        2 
  12   chr12_2514653     ASom    C    G        0      0        2 
  12   chr12_2514653     HCab    C    G        1      2        2 
  12   chr12_2514653     HPrz    C    G        1      2        2 
  12   chr12_2514653     ZBoe    C    G        0      0        2 
  12   chr12_2514653     ZGre    C    G        0      0        2 
  12   chr12_2514653     ZHar    C    G        0      0        2 
  12   chr12_2514653   Sample    C    G        1      2        2 
  12   chr12_2517700     AAsi    A    T        0      0        2 
  12   chr12_2517700     AKia    A    T        0      0        2 
  12   chr12_2517700     AOna    A    T        0      0        2 
  12   chr12_2517700     ASom    A    T        0      0        2 
  12   chr12_2517700     HCab    A    T        0      0        2 
  12   chr12_2517700     HPrz    A    T      0.5      1        2 
  12   chr12_2517700     ZBoe    A    T        0      0        2 
  12   chr12_2517700     ZGre    A    T        0      0        2 
  12   chr12_2517700     ZHar    A    T        0      0        2 
  12   chr12_2517700   Sample    A    T        0      0        2 
  12   chr12_2518796     AAsi    G    C      0.5      1        2 
  12   chr12_2518796     AKia    G    C        0      0        2 
  12   chr12_2518796     AOna    G    C        0      0        2 
  12   chr12_2518796     ASom    G    C        1      2        2 
  12   chr12_2518796     HCab    G    C        0      0        2 
  12   chr12_2518796     HPrz    G    C        0      0        2 
  12   chr12_2518796     ZBoe    G    C        0      0        2 
  12   chr12_2518796     ZGre    G    C        0      0        2 
  12   chr12_2518796     ZHar    G    C        0      0        2 
  12   chr12_2518796   Sample    G    C        0      0        2 
  12   chr12_2522035     AAsi    A    C        0      0        2 
  12   chr12_2522035     AKia    A    C        0      0        2 
  12   chr12_2522035     AOna    A    C        0      0        2 
  12   chr12_2522035     ASom    A    C        0      0        2 
  12   chr12_2522035     HCab    A    C        1      2        2 
  12   chr12_2522035     HPrz    A    C        1      2        2 
  12   chr12_2522035     ZBoe    A    C        0      0        2 
  12   chr12_2522035     ZGre    A    C        0      0        2 
  12   chr12_2522035     ZHar    A    C        0      0        2 
  12   chr12_2522035   Sample    A    C        1      2        2 
  12   chr12_2538393     AAsi    A    C        0      0        2 
  12   chr12_2538393     AKia    A    C        0      0        2 
  12   chr12_2538393     AOna    A    C        0      0        2 
  12   chr12_2538393     ASom    A    C        0      0        2 
  12   chr12_2538393     HCab    A    C        0      0        2 
  12   chr12_2538393     HPrz    A    C        0      0        2 
  12   chr12_2538393     ZBoe    A    C      0.5      1        2 
  12   chr12_2538393     ZGre    A    C        0      0        2 
  12   chr12_2538393     ZHar    A    C        0      0        2 
  12   chr12_2538393   Sample    A    C        0      0        2 
  12   chr12_2559812     AAsi    C    G        1      2        2 
  12   chr12_2559812     AKia    C    G        1      2        2 
  12   chr12_2559812     AOna    C    G        1      2        2 
  12   chr12_2559812     ASom    C    G        1      2        2 
  12   chr12_2559812     HCab    C    G        0      0        2 
  12   chr12_2559812     HPrz    C    G        0      0        2 
  12   chr12_2559812     ZBoe    C    G        1      2        2 
  12   chr12_2559812     ZGre    C    G        0      0        2 
  12   chr12_2559812     ZHar    C    G        0      0        2 
  12   chr12_2559812   Sample    C    G        0      0        2 
  12   chr12_2560406     AAsi    A    C        1      2        2 
  12   chr12_2560406     AKia    A    C        1      2        2 
  12   chr12_2560406     AOna    A    C        1      2        2 
  12   chr12_2560406     ASom    A    C        1      2        2 
  12   chr12_2560406     HCab    A    C        0      0        2 
  12   chr12_2560406     HPrz    A    C        0      0        2 
  12   chr12_2560406     ZBoe    A    C        1      2        2 
  12   chr12_2560406     ZGre    A    C        0      0        2 
  12   chr12_2560406     ZHar    A    C        0      0        2 
  12   chr12_2560406   Sample    A    C        0      0        2 
  12   chr12_2561173     AAsi    C    A        0      0        2 
  12   chr12_2561173     AKia    C    A        0      0        2 
  12   chr12_2561173     AOna    C    A        0      0        2 
  12   chr12_2561173     ASom    C    A      0.5      1        2 
  12   chr12_2561173     HCab    C    A        0      0        2 
  12   chr12_2561173     HPrz    C    A        0      0        2 
  12   chr12_2561173     ZBoe    C    A        0      0        2 
  12   chr12_2561173     ZGre    C    A        0      0        2 
  12   chr12_2561173     ZHar    C    A        0      0        2 
  12   chr12_2561173   Sample    C    A        0      0        2 
  12   chr12_2561678     AAsi    C    G        0      0        2 
  12   chr12_2561678     AKia    C    G        0      0        2 
  12   chr12_2561678     AOna    C    G        0      0        2 
  12   chr12_2561678     ASom    C    G        0      0        2 
  12   chr12_2561678     HCab    C    G        0      0        2 
  12   chr12_2561678     HPrz    C    G        0      0        2 
  12   chr12_2561678     ZBoe    C    G        0      0        2 
  12   chr12_2561678     ZGre    C    G      0.5      1        2 
  12   chr12_2561678     ZHar    C    G        0      0        2 
  12   chr12_2561678   Sample    C    G        0      0        2 
  12   chr12_2569112     AAsi    C    G      0.5      1        2 
  12   chr12_2569112     AKia    C    G        0      0        2 
  12   chr12_2569112     AOna    C    G        0      0        2 
  12   chr12_2569112     ASom    C    G        0      0        2 
  12   chr12_2569112     HCab    C    G        0      0        2 
  12   chr12_2569112     HPrz    C    G        0      0        2 
  12   chr12_2569112     ZBoe    C    G        0      0        2 
  12   chr12_2569112     ZGre    C    G        0      0        2 
  12   chr12_2569112     ZHar    C    G        0      0        2 
  12   chr12_2569112   Sample    C    G        0      0        2 
  12   chr12_2623068     AAsi    C    G        1      2        2 
  12   chr12_2623068     AKia    C    G        0      0        2 
  12   chr12_2623068     AOna    C    G        0      0        2 
  12   chr12_2623068     ASom    C    G        1      2        2 
  12   chr12_2623068     HCab    C    G        0      0        2 
  12   chr12_2623068     HPrz    C    G        0      0        2 
  12   chr12_2623068     ZBoe    C    G        0      0        2 
  12   chr12_2623068     ZGre    C    G        0      0        2 
  12   chr12_2623068     ZHar    C    G        0      0        2 
  12   chr12_2623068   Sample    C    G        0      0        2 
  12   chr12_2638011     AAsi    C    G        0      0        2 
  12   chr12_2638011     AKia    C    G        1      2        2 
  12   chr12_2638011     AOna    C    G        0      0        2 
  12   chr12_2638011     ASom    C    G      0.5      1        2 
  12   chr12_2638011     HCab    C    G        0      0        2 
  12   chr12_2638011     HPrz    C    G        0      0        2 
  12   chr12_2638011     ZBoe    C    G        1      2        2 
  12   chr12_2638011     ZGre    C    G        1      2        2 
  12   chr12_2638011     ZHar    C    G        1      2        2 
  12   chr12_2638011   Sample    C    G        0      0        2 
  12   chr12_2638075     AAsi    G    C        0      0        2 
  12   chr12_2638075     AKia    G    C        0      0        2 
  12   chr12_2638075     AOna    G    C        0      0        2 
  12   chr12_2638075     ASom    G    C        0      0        2 
  12   chr12_2638075     HCab    G    C        0      0        2 
  12   chr12_2638075     HPrz    G    C        1      2        2 
  12   chr12_2638075     ZBoe    G    C        0      0        2 
  12   chr12_2638075     ZGre    G    C        0      0        2 
  12   chr12_2638075     ZHar    G    C        0      0        2 
  12   chr12_2638075   Sample    G    C        0      0        2 
  12   chr12_2639610     AAsi    G    T        0      0        2 
  12   chr12_2639610     AKia    G    T        0      0        2 
  12   chr12_2639610     AOna    G    T        0      0        2 
  12   chr12_2639610     ASom    G    T        0      0        2 
  12   chr12_2639610     HCab    G    T        0      0        2 
  12   chr12_2639610     HPrz    G    T        0      0        2 
  12   chr12_2639610     ZBoe    G    T        0      0        2 
  12   chr12_2639610     ZGre    G    T        0      0        2 
  12   chr12_2639610     ZHar    G    T      0.5      1        2 
  12   chr12_2639610   Sample    G    T        0      0        2 
  12   chr12_2676484     AAsi    G    T        0      0        2 
  12   chr12_2676484     AKia    G    T        0      0        2 
  12   chr12_2676484     AOna    G    T        0      0        2 
  12   chr12_2676484     ASom    G    T        0      0        2 
  12   chr12_2676484     HCab    G    T        1      2        2 
  12   chr12_2676484     HPrz    G    T        1      2        2 
  12   chr12_2676484     ZBoe    G    T        0      0        2 
  12   chr12_2676484     ZGre    G    T        0      0        2 
  12   chr12_2676484     ZHar    G    T        0      0        2 
  12   chr12_2676484   Sample    G    T        1      2        2 
  12   chr12_2693237     AAsi    A    T        0      0        2 
  12   chr12_2693237     AKia    A    T        0      0        2 
  12   chr12_2693237     AOna    A    T        0      0        2 
  12   chr12_2693237     ASom    A    T        0      0        2 
  12   chr12_2693237     HCab    A    T        1      2        2 
  12   chr12_2693237     HPrz    A    T        1      2        2 
  12   chr12_2693237     ZBoe    A    T        0      0        2 
  12   chr12_2693237     ZGre    A    T        0      0        2 
  12   chr12_2693237     ZHar    A    T        0      0        2 
  12   chr12_2693237   Sample    A    T        1      2        2 
  12   chr12_2698464     AAsi    G    C        0      0        2 
  12   chr12_2698464     AKia    G    C        0      0        2 
  12   chr12_2698464     AOna    G    C      0.5      1        2 
  12   chr12_2698464     ASom    G    C        0      0        2 
  12   chr12_2698464     HCab    G    C        0      0        2 
  12   chr12_2698464     HPrz    G    C        0      0        2 
  12   chr12_2698464     ZBoe    G    C        0      0        2 
  12   chr12_2698464     ZGre    G    C        0      0        2 
  12   chr12_2698464     ZHar    G    C        0      0        2 
  12   chr12_2698464   Sample    G    C        0      0        2 
  12   chr12_2700511     AAsi    G    T        0      0        2 
  12   chr12_2700511     AKia    G    T        1      2        2 
  12   chr12_2700511     AOna    G    T        0      0        2 
  12   chr12_2700511     ASom    G    T        0      0        2 
  12   chr12_2700511     HCab    G    T        0      0        2 
  12   chr12_2700511     HPrz    G    T        0      0        2 
  12   chr12_2700511     ZBoe    G    T        0      0        2 
  12   chr12_2700511     ZGre    G    T        0      0        2 
  12   chr12_2700511     ZHar    G    T        0      0        2 
  12   chr12_2700511   Sample    G    T        0      0        2 
  12   chr12_2712073     AAsi    C    G        0      0        2 
  12   chr12_2712073     AKia    C    G        0      0        2 
  12   chr12_2712073     AOna    C    G        0      0        2 
  12   chr12_2712073     ASom    C    G        0      0        2 
  12   chr12_2712073     HCab    C    G        0      0        2 
  12   chr12_2712073     HPrz    C    G      0.5      1        2 
  12   chr12_2712073     ZBoe    C    G        0      0        2 
  12   chr12_2712073     ZGre    C    G        0      0        2 
  12   chr12_2712073     ZHar    C    G        0      0        2 
  12   chr12_2712073   Sample    C    G        0      0        2 
  12   chr12_2720860     AAsi    G    T        0      0        2 
  12   chr12_2720860     AKia    G    T        0      0        2 
  12   chr12_2720860     AOna    G    T        0      0        2 
  12   chr12_2720860     ASom    G    T        0      0        2 
  12   chr12_2720860     HCab    G    T        1      2        2 
  12   chr12_2720860     HPrz    G    T        1      2        2 
  12   chr12_2720860     ZBoe    G    T        0      0        2 
  12   chr12_2720860     ZGre    G    T        0      0        2 
  12   chr12_2720860     ZHar    G    T        0      0        2 
  12   chr12_2720860   Sample    G    T        1      2        2 
  12   chr12_2736810     AAsi    G    C        0      0        2 
  12   chr12_2736810     AKia    G    C        0      0        2 
  12   chr12_2736810     AOna    G    C        0      0        2 
  12   chr12_2736810     ASom    G    C        1      2        2 
  12   chr12_2736810     HCab    G    C        0      0        2 
  12   chr12_2736810     HPrz    G    C        0      0        2 
  12   chr12_2736810     ZBoe    G    C        0      0        2 
  12   chr12_2736810     ZGre    G    C        0      0        2 
  12   chr12_2736810     ZHar    G    C        0      0        2 
  12   chr12_2736810   Sample    G    C        0      0        2 
  12   chr12_2750711     AAsi    T    G        0      0        2 
  12   chr12_2750711     AKia    T    G        0      0        2 
  12   chr12_2750711     AOna    T    G        0      0        2 
  12   chr12_2750711     ASom    T    G        0      0        2 
  12   chr12_2750711     HCab    T    G        0      0        2 
  12   chr12_2750711     HPrz    T    G        0      0        2 
  12   chr12_2750711     ZBoe    T    G        0      0        2 
  12   chr12_2750711     ZGre    T    G        0      0        2 
  12   chr12_2750711     ZHar    T    G        1      2        2 
  12   chr12_2750711   Sample    T    G        0      0        2 
  12   chr12_2757266     AAsi    G    T        0      0        2 
  12   chr12_2757266     AKia    G    T        1      2        2 
  12   chr12_2757266     AOna    G    T        0      0        2 
  12   chr12_2757266     ASom    G    T        0      0        2 
  12   chr12_2757266     HCab    G    T        0      0        2 
  12   chr12_2757266     HPrz    G    T        0      0        2 
  12   chr12_2757266     ZBoe    G    T        0      0        2 
  12   chr12_2757266     ZGre    G    T        0      0        2 
  12   chr12_2757266     ZHar    G    T        0      0        2 
  12   chr12_2757266   Sample    G    T        0      0        2 
  12   chr12_2759901     AAsi    C    A        0      0        2 
  12   chr12_2759901     AKia    C    A        0      0        2 
  12   chr12_2759901     AOna    C    A        0      0        2 
  12   chr12_2759901     ASom    C    A        0      0        2 
  12   chr12_2759901     HCab    C    A        0      0        2 
  12   chr12_2759901     HPrz    C    A        0      0        2 
  12   chr12_2759901     ZBoe    C    A      0.5      1        2 
  12   chr12_2759901     ZGre    C    A        0      0        2 
  12   chr12_2759901     ZHar    C    A        0      0        2 
  12   chr12_2759901   Sample    C    A        0      0        2 
  12   chr12_2768392     AAsi    C    G        0      0        2 
  12   chr12_2768392     AKia    C    G        0      0        2 
  12   chr12_2768392     AOna    C    G      0.5      1        2 
  12   chr12_2768392     ASom    C    G        0      0        2 
  12   chr12_2768392     HCab    C    G        0      0        2 
  12   chr12_2768392     HPrz    C    G        0      0        2 
  12   chr12_2768392     ZBoe    C    G        0      0        2 
  12   chr12_2768392     ZGre    C    G        0      0        2 
  12   chr12_2768392     ZHar    C    G        0      0        2 
  12   chr12_2768392   Sample    C    G        0      0        2 
  12   chr12_2768393     AAsi    C    G        0      0        2 
  12   chr12_2768393     AKia    C    G        0      0        2 
  12   chr12_2768393     AOna    C    G      0.5      1        2 
  12   chr12_2768393     ASom    C    G        0      0        2 
  12   chr12_2768393     HCab    C    G        0      0        2 
  12   chr12_2768393     HPrz    C    G        0      0        2 
  12   chr12_2768393     ZBoe    C    G        0      0        2 
  12   chr12_2768393     ZGre    C    G        0      0        2 
  12   chr12_2768393     ZHar    C    G        0      0        2 
  12   chr12_2768393   Sample    C    G        0      0        2 
  12   chr12_2775562     AAsi    G    C        0      0        2 
  12   chr12_2775562     AKia    G    C        0      0        2 
  12   chr12_2775562     AOna    G    C        0      0        2 
  12   chr12_2775562     ASom    G    C        0      0        2 
  12   chr12_2775562     HCab    G    C      0.5      1        2 
  12   chr12_2775562     HPrz    G    C        0      0        2 
  12   chr12_2775562     ZBoe    G    C        0      0        2 
  12   chr12_2775562     ZGre    G    C        0      0        2 
  12   chr12_2775562     ZHar    G    C        0      0        2 
  12   chr12_2775562   Sample    G    C        0      0        2 
  12   chr12_2787750     AAsi    G    C        0      0        2 
  12   chr12_2787750     AKia    G    C        0      0        2 
  12   chr12_2787750     AOna    G    C        0      0        2 
  12   chr12_2787750     ASom    G    C        0      0        2 
  12   chr12_2787750     HCab    G    C        1      2        2 
  12   chr12_2787750     HPrz    G    C        1      2        2 
  12   chr12_2787750     ZBoe    G    C        0      0        2 
  12   chr12_2787750     ZGre    G    C        0      0        2 
  12   chr12_2787750     ZHar    G    C        0      0        2 
  12   chr12_2787750   Sample    G    C        1      2        2 
  12   chr12_2792107     AAsi    T    G        0      0        2 
  12   chr12_2792107     AKia    T    G        0      0        2 
  12   chr12_2792107     AOna    T    G        0      0        2 
  12   chr12_2792107     ASom    T    G        0      0        2 
  12   chr12_2792107     HCab    T    G        0      0        2 
  12   chr12_2792107     HPrz    T    G        0      0        2 
  12   chr12_2792107     ZBoe    T    G        1      2        2 
  12   chr12_2792107     ZGre    T    G        1      2        2 
  12   chr12_2792107     ZHar    T    G        1      2        2 
  12   chr12_2792107   Sample    T    G        0      0        2 
  12   chr12_2822490     AAsi    A    C        1      2        2 
  12   chr12_2822490     AKia    A    C        0      0        2 
  12   chr12_2822490     AOna    A    C      0.5      1        2 
  12   chr12_2822490     ASom    A    C        1      2        2 
  12   chr12_2822490     HCab    A    C        0      0        2 
  12   chr12_2822490     HPrz    A    C        0      0        2 
  12   chr12_2822490     ZBoe    A    C        0      0        2 
  12   chr12_2822490     ZGre    A    C        0      0        2 
  12   chr12_2822490     ZHar    A    C        0      0        2 
  12   chr12_2822490   Sample    A    C        0      0        2 
  12   chr12_2855949     AAsi    G    C        0      0        2 
  12   chr12_2855949     AKia    G    C        0      0        2 
  12   chr12_2855949     AOna    G    C        0      0        2 
  12   chr12_2855949     ASom    G    C        0      0        2 
  12   chr12_2855949     HCab    G    C        0      0        2 
  12   chr12_2855949     HPrz    G    C        0      0        2 
  12   chr12_2855949     ZBoe    G    C        0      0        2 
  12   chr12_2855949     ZGre    G    C      0.5      1        2 
  12   chr12_2855949     ZHar    G    C        0      0        2 
  12   chr12_2855949   Sample    G    C        0      0        2 
  12   chr12_2864254     AAsi    G    C        1      2        2 
  12   chr12_2864254     AKia    G    C        1      2        2 
  12   chr12_2864254     AOna    G    C        1      2        2 
  12   chr12_2864254     ASom    G    C        1      2        2 
  12   chr12_2864254     HCab    G    C        0      0        2 
  12   chr12_2864254     HPrz    G    C        0      0        2 
  12   chr12_2864254     ZBoe    G    C        0      0        2 
  12   chr12_2864254     ZGre    G    C        0      0        2 
  12   chr12_2864254     ZHar    G    C        0      0        2 
  12   chr12_2864254   Sample    G    C        0      0        2 
  12   chr12_2871003     AAsi    C    A        0      0        2 
  12   chr12_2871003     AKia    C    A        0      0        2 
  12   chr12_2871003     AOna    C    A        0      0        2 
  12   chr12_2871003     ASom    C    A        0      0        2 
  12   chr12_2871003     HCab    C    A        0      0        2 
  12   chr12_2871003     HPrz    C    A        0      0        2 
  12   chr12_2871003     ZBoe    C    A      0.5      1        2 
  12   chr12_2871003     ZGre    C    A        0      0        2 
  12   chr12_2871003     ZHar    C    A        0      0        2 
  12   chr12_2871003   Sample    C    A        0      0        2 
  12   chr12_2879216     AAsi    G    C        0      0        2 
  12   chr12_2879216     AKia    G    C        0      0        2 
  12   chr12_2879216     AOna    G    C        0      0        2 
  12   chr12_2879216     ASom    G    C        0      0        2 
  12   chr12_2879216     HCab    G    C        1      2        2 
  12   chr12_2879216     HPrz    G    C        1      2        2 
  12   chr12_2879216     ZBoe    G    C        0      0        2 
  12   chr12_2879216     ZGre    G    C        0      0        2 
  12   chr12_2879216     ZHar    G    C        0      0        2 
  12   chr12_2879216   Sample    G    C        1      2        2 
  12   chr12_2884733     AAsi    T    G        1      2        2 
  12   chr12_2884733     AKia    T    G        0      0        2 
  12   chr12_2884733     AOna    T    G        0      0        2 
  12   chr12_2884733     ASom    T    G        0      0        2 
  12   chr12_2884733     HCab    T    G        0      0        2 
  12   chr12_2884733     HPrz    T    G        0      0        2 
  12   chr12_2884733     ZBoe    T    G        0      0        2 
  12   chr12_2884733     ZGre    T    G        0      0        2 
  12   chr12_2884733     ZHar    T    G        0      0        2 
  12   chr12_2884733   Sample    T    G        0      0        2 
  12   chr12_2885295     AAsi    T    G        0      0        2 
  12   chr12_2885295     AKia    T    G        0      0        2 
  12   chr12_2885295     AOna    T    G        0      0        2 
  12   chr12_2885295     ASom    T    G      0.5      1        2 
  12   chr12_2885295     HCab    T    G        0      0        2 
  12   chr12_2885295     HPrz    T    G        0      0        2 
  12   chr12_2885295     ZBoe    T    G        0      0        2 
  12   chr12_2885295     ZGre    T    G        0      0        2 
  12   chr12_2885295     ZHar    T    G        0      0        2 
  12   chr12_2885295   Sample    T    G        0      0        2 
  12   chr12_2904791     AAsi    C    G        0      0        2 
  12   chr12_2904791     AKia    C    G        0      0        2 
  12   chr12_2904791     AOna    C    G        0      0        2 
  12   chr12_2904791     ASom    C    G        0      0        2 
  12   chr12_2904791     HCab    C    G        0      0        2 
  12   chr12_2904791     HPrz    C    G        0      0        2 
  12   chr12_2904791     ZBoe    C    G        0      0        2 
  12   chr12_2904791     ZGre    C    G      0.5      1        2 
  12   chr12_2904791     ZHar    C    G        0      0        2 
  12   chr12_2904791   Sample    C    G        0      0        2 
  12   chr12_2907895     AAsi    G    T        0      0        2 
  12   chr12_2907895     AKia    G    T        0      0        2 
  12   chr12_2907895     AOna    G    T        0      0        2 
  12   chr12_2907895     ASom    G    T        0      0        2 
  12   chr12_2907895     HCab    G    T        1      2        2 
  12   chr12_2907895     HPrz    G    T        1      2        2 
  12   chr12_2907895     ZBoe    G    T        0      0        2 
  12   chr12_2907895     ZGre    G    T        0      0        2 
  12   chr12_2907895     ZHar    G    T        0      0        2 
  12   chr12_2907895   Sample    G    T        1      2        2 
  12   chr12_2934348     AAsi    A    T        0      0        2 
  12   chr12_2934348     AKia    A    T        0      0        2 
  12   chr12_2934348     AOna    A    T        0      0        2 
  12   chr12_2934348     ASom    A    T        0      0        2 
  12   chr12_2934348     HCab    A    T        0      0        2 
  12   chr12_2934348     HPrz    A    T        1      2        2 
  12   chr12_2934348     ZBoe    A    T        0      0        2 
  12   chr12_2934348     ZGre    A    T        0      0        2 
  12   chr12_2934348     ZHar    A    T        0      0        2 
  12   chr12_2934348   Sample    A    T        0      0        2 
  12   chr12_2944789     AAsi    C    G      0.5      1        2 
  12   chr12_2944789     AKia    C    G        0      0        2 
  12   chr12_2944789     AOna    C    G        0      0        2 
  12   chr12_2944789     ASom    C    G      0.5      1        2 
  12   chr12_2944789     HCab    C    G        0      0        2 
  12   chr12_2944789     HPrz    C    G        0      0        2 
  12   chr12_2944789     ZBoe    C    G        0      0        2 
  12   chr12_2944789     ZGre    C    G        0      0        2 
  12   chr12_2944789     ZHar    C    G        0      0        2 
  12   chr12_2944789   Sample    C    G        0      0        2 
  12   chr12_2967930     AAsi    T    A        0      0        2 
  12   chr12_2967930     AKia    T    A        0      0        2 
  12   chr12_2967930     AOna    T    A        0      0        2 
  12   chr12_2967930     ASom    T    A        0      0        2 
  12   chr12_2967930     HCab    T    A        1      2        2 
  12   chr12_2967930     HPrz    T    A        1      2        2 
  12   chr12_2967930     ZBoe    T    A        0      0        2 
  12   chr12_2967930     ZGre    T    A        0      0        2 
  12   chr12_2967930     ZHar    T    A        0      0        2 
  12   chr12_2967930   Sample    T    A        1      2        2 
  12   chr12_2981330     AAsi    C    A        1      2        2 
  12   chr12_2981330     AKia    C    A        0      0        2 
  12   chr12_2981330     AOna    C    A        0      0        2 
  12   chr12_2981330     ASom    C    A        1      2        2 
  12   chr12_2981330     HCab    C    A        0      0        2 
  12   chr12_2981330     HPrz    C    A        0      0        2 
  12   chr12_2981330     ZBoe    C    A        0      0        2 
  12   chr12_2981330     ZGre    C    A        0      0        2 
  12   chr12_2981330     ZHar    C    A        0      0        2 
  12   chr12_2981330   Sample    C    A        0      0        2 
  12   chr12_3076486     AAsi    C    A        0      0        2 
  12   chr12_3076486     AKia    C    A        0      0        2 
  12   chr12_3076486     AOna    C    A        0      0        2 
  12   chr12_3076486     ASom    C    A        0      0        2 
  12   chr12_3076486     HCab    C    A        1      2        2 
  12   chr12_3076486     HPrz    C    A        1      2        2 
  12   chr12_3076486     ZBoe    C    A        0      0        2 
  12   chr12_3076486     ZGre    C    A        0      0        2 
  12   chr12_3076486     ZHar    C    A        0      0        2 
  12   chr12_3076486   Sample    C    A        1      2        2 
  12   chr12_3833065     AAsi    C    A        0      0        2 
  12   chr12_3833065     AKia    C    A        0      0        2 
  12   chr12_3833065     AOna    C    A      0.5      1        2 
  12   chr12_3833065     ASom    C    A        0      0        2 
  12   chr12_3833065     HCab    C    A        0      0        2 
  12   chr12_3833065     HPrz    C    A        0      0        2 
  12   chr12_3833065     ZBoe    C    A        0      0        2 
  12   chr12_3833065     ZGre    C    A        0      0        2 
  12   chr12_3833065     ZHar    C    A        0      0        2 
  12   chr12_3833065   Sample    C    A        0      0        2 
  12   chr12_3855177     AAsi    C    A      0.5      1        2 
  12   chr12_3855177     AKia    C    A        0      0        2 
  12   chr12_3855177     AOna    C    A        0      0        2 
  12   chr12_3855177     ASom    C    A        0      0        2 
  12   chr12_3855177     HCab    C    A        0      0        2 
  12   chr12_3855177     HPrz    C    A        0      0        2 
  12   chr12_3855177     ZBoe    C    A        0      0        2 
  12   chr12_3855177     ZGre    C    A        0      0        2 
  12   chr12_3855177     ZHar    C    A        0      0        2 
  12   chr12_3855177   Sample    C    A        0      0        2 
  12   chr12_3930985     AAsi    T    G        0      0        2 
  12   chr12_3930985     AKia    T    G        0      0        2 
  12   chr12_3930985     AOna    T    G        0      0        2 
  12   chr12_3930985     ASom    T    G        0      0        2 
  12   chr12_3930985     HCab    T    G        0      0        2 
  12   chr12_3930985     HPrz    T    G        0      0        2 
  12   chr12_3930985     ZBoe    T    G        0      0        2 
  12   chr12_3930985     ZGre    T    G      0.5      1        2 
  12   chr12_3930985     ZHar    T    G        0      0        2 
  12   chr12_3930985   Sample    T    G        0      0        2 
  12   chr12_3932928     AAsi    G    C        0      0        2 
  12   chr12_3932928     AKia    G    C        0      0        2 
  12   chr12_3932928     AOna    G    C        0      0        2 
  12   chr12_3932928     ASom    G    C        0      0        2 
  12   chr12_3932928     HCab    G    C        0      0        2 
  12   chr12_3932928     HPrz    G    C      0.5      1        2 
  12   chr12_3932928     ZBoe    G    C        0      0        2 
  12   chr12_3932928     ZGre    G    C        0      0        2 
  12   chr12_3932928     ZHar    G    C        0      0        2 
  12   chr12_3932928   Sample    G    C        0      0        2 
  12   chr12_3933474     AAsi    A    C        0      0        2 
  12   chr12_3933474     AKia    A    C        0      0        2 
  12   chr12_3933474     AOna    A    C        0      0        2 
  12   chr12_3933474     ASom    A    C        0      0        2 
  12   chr12_3933474     HCab    A    C        0      0        2 
  12   chr12_3933474     HPrz    A    C      0.5      1        2 
  12   chr12_3933474     ZBoe    A    C        0      0        2 
  12   chr12_3933474     ZGre    A    C        0      0        2 
  12   chr12_3933474     ZHar    A    C        0      0        2 
  12   chr12_3933474   Sample    A    C        0      0        2 
  12   chr12_3941642     AAsi    G    T        0      0        2 
  12   chr12_3941642     AKia    G    T        0      0        2 
  12   chr12_3941642     AOna    G    T        0      0        2 
  12   chr12_3941642     ASom    G    T        0      0        2 
  12   chr12_3941642     HCab    G    T        1      2        2 
  12   chr12_3941642     HPrz    G    T        1      2        2 
  12   chr12_3941642     ZBoe    G    T        0      0        2 
  12   chr12_3941642     ZGre    G    T        0      0        2 
  12   chr12_3941642     ZHar    G    T        0      0        2 
  12   chr12_3941642   Sample    G    T        1      2        2 
  12   chr12_3941669     AAsi    T    G        0      0        2 
  12   chr12_3941669     AKia    T    G        0      0        2 
  12   chr12_3941669     AOna    T    G      0.5      1        2 
  12   chr12_3941669     ASom    T    G        0      0        2 
  12   chr12_3941669     HCab    T    G        0      0        2 
  12   chr12_3941669     HPrz    T    G        0      0        2 
  12   chr12_3941669     ZBoe    T    G        0      0        2 
  12   chr12_3941669     ZGre    T    G        0      0        2 
  12   chr12_3941669     ZHar    T    G        0      0        2 
  12   chr12_3941669   Sample    T    G        0      0        2 
  12   chr12_3960319     AAsi    G    C        0      0        2 
  12   chr12_3960319     AKia    G    C        0      0        2 
  12   chr12_3960319     AOna    G    C        0      0        2 
  12   chr12_3960319     ASom    G    C        0      0        2 
  12   chr12_3960319     HCab    G    C        1      2        2 
  12   chr12_3960319     HPrz    G    C        1      2        2 
  12   chr12_3960319     ZBoe    G    C        0      0        2 
  12   chr12_3960319     ZGre    G    C        0      0        2 
  12   chr12_3960319     ZHar    G    C        0      0        2 
  12   chr12_3960319   Sample    G    C        1      2        2 
  12   chr12_4028713     AAsi    T    G        0      0        2 
  12   chr12_4028713     AKia    T    G        0      0        2 
  12   chr12_4028713     AOna    T    G        0      0        2 
  12   chr12_4028713     ASom    T    G        0      0        2 
  12   chr12_4028713     HCab    T    G        0      0        2 
  12   chr12_4028713     HPrz    T    G        0      0        2 
  12   chr12_4028713     ZBoe    T    G        0      0        2 
  12   chr12_4028713     ZGre    T    G        0      0        2 
  12   chr12_4028713     ZHar    T    G      0.5      1        2 
  12   chr12_4028713   Sample    T    G        0      0        2 
  12   chr12_4087088     AAsi    G    C        0      0        2 
  12   chr12_4087088     AKia    G    C        0      0        2 
  12   chr12_4087088     AOna    G    C        0      0        2 
  12   chr12_4087088     ASom    G    C        0      0        2 
  12   chr12_4087088     HCab    G    C        0      0        2 
  12   chr12_4087088     HPrz    G    C        1      2        2 
  12   chr12_4087088     ZBoe    G    C        0      0        2 
  12   chr12_4087088     ZGre    G    C        0      0        2 
  12   chr12_4087088     ZHar    G    C        0      0        2 
  12   chr12_4087088   Sample    G    C        1      2        2 
  12   chr12_4118546     AAsi    A    T        1      2        2 
  12   chr12_4118546     AKia    A    T        1      2        2 
  12   chr12_4118546     AOna    A    T        1      2        2 
  12   chr12_4118546     ASom    A    T        1      2        2 
  12   chr12_4118546     HCab    A    T        0      0        2 
  12   chr12_4118546     HPrz    A    T        0      0        2 
  12   chr12_4118546     ZBoe    A    T        0      0        2 
  12   chr12_4118546     ZGre    A    T        0      0        2 
  12   chr12_4118546     ZHar    A    T        0      0        2 
  12   chr12_4118546   Sample    A    T        0      0        2 
  12   chr12_4154798     AAsi    T    A        0      0        2 
  12   chr12_4154798     AKia    T    A        0      0        2 
  12   chr12_4154798     AOna    T    A        0      0        2 
  12   chr12_4154798     ASom    T    A        0      0        2 
  12   chr12_4154798     HCab    T    A        0      0        2 
  12   chr12_4154798     HPrz    T    A        0      0        2 
  12   chr12_4154798     ZBoe    T    A      0.5      1        2 
  12   chr12_4154798     ZGre    T    A        0      0        2 
  12   chr12_4154798     ZHar    T    A        0      0        2 
  12   chr12_4154798   Sample    T    A        0      0        2 
  12   chr12_4164326     AAsi    G    C        0      0        2 
  12   chr12_4164326     AKia    G    C        0      0        2 
  12   chr12_4164326     AOna    G    C        0      0        2 
  12   chr12_4164326     ASom    G    C        0      0        2 
  12   chr12_4164326     HCab    G    C        1      2        2 
  12   chr12_4164326     HPrz    G    C        1      2        2 
  12   chr12_4164326     ZBoe    G    C        0      0        2 
  12   chr12_4164326     ZGre    G    C        0      0        2 
  12   chr12_4164326     ZHar    G    C        0      0        2 
  12   chr12_4164326   Sample    G    C        1      2        2 
  12   chr12_4191236     AAsi    G    T      0.5      1        2 
  12   chr12_4191236     AKia    G    T        0      0        2 
  12   chr12_4191236     AOna    G    T        0      0        2 
  12   chr12_4191236     ASom    G    T        1      2        2 
  12   chr12_4191236     HCab    G    T        0      0        2 
  12   chr12_4191236     HPrz    G    T        0      0        2 
  12   chr12_4191236     ZBoe    G    T        0      0        2 
  12   chr12_4191236     ZGre    G    T        1      2        2 
  12   chr12_4191236     ZHar    G    T        0      0        2 
  12   chr12_4191236   Sample    G    T        0      0        2 
  12   chr12_4211960     AAsi    G    C        0      0        2 
  12   chr12_4211960     AKia    G    C        0      0        2 
  12   chr12_4211960     AOna    G    C        0      0        2 
  12   chr12_4211960     ASom    G    C        0      0        2 
  12   chr12_4211960     HCab    G    C        1      2        2 
  12   chr12_4211960     HPrz    G    C        1      2        2 
  12   chr12_4211960     ZBoe    G    C        0      0        2 
  12   chr12_4211960     ZGre    G    C        0      0        2 
  12   chr12_4211960     ZHar    G    C        0      0        2 
  12   chr12_4211960   Sample    G    C        1      2        2 
  12   chr12_4218221     AAsi    C    A        0      0        2 
  12   chr12_4218221     AKia    C    A        0      0        2 
  12   chr12_4218221     AOna    C    A        0      0        2 
  12   chr12_4218221     ASom    C    A        0      0        2 
  12   chr12_4218221     HCab    C    A        1      2        2 
  12   chr12_4218221     HPrz    C    A        1      2        2 
  12   chr12_4218221     ZBoe    C    A        0      0        2 
  12   chr12_4218221     ZGre    C    A        0      0        2 
  12   chr12_4218221     ZHar    C    A        0      0        2 
  12   chr12_4218221   Sample    C    A        1      2        2 
  12   chr12_4249586     AAsi    C    G        0      0        2 
  12   chr12_4249586     AKia    C    G        0      0        2 
  12   chr12_4249586     AOna    C    G        0      0        2 
  12   chr12_4249586     ASom    C    G        0      0        2 
  12   chr12_4249586     HCab    C    G        1      2        2 
  12   chr12_4249586     HPrz    C    G        1      2        2 
  12   chr12_4249586     ZBoe    C    G        0      0        2 
  12   chr12_4249586     ZGre    C    G        0      0        2 
  12   chr12_4249586     ZHar    C    G        0      0        2 
  12   chr12_4249586   Sample    C    G        1      2        2 
  12   chr12_4320719     AAsi    G    C        0      0        2 
  12   chr12_4320719     AKia    G    C        0      0        2 
  12   chr12_4320719     AOna    G    C        0      0        2 
  12   chr12_4320719     ASom    G    C        0      0        2 
  12   chr12_4320719     HCab    G    C        1      2        2 
  12   chr12_4320719     HPrz    G    C        1      2        2 
  12   chr12_4320719     ZBoe    G    C        0      0        2 
  12   chr12_4320719     ZGre    G    C        0      0        2 
  12   chr12_4320719     ZHar    G    C        0      0        2 
  12   chr12_4320719   Sample    G    C        1      2        2 
  12   chr12_4335174     AAsi    C    G        1      2        2 
  12   chr12_4335174     AKia    C    G        0      0        2 
  12   chr12_4335174     AOna    C    G        0      0        2 
  12   chr12_4335174     ASom    C    G        1      2        2 
  12   chr12_4335174     HCab    C    G        0      0        2 
  12   chr12_4335174     HPrz    C    G        0      0        2 
  12   chr12_4335174     ZBoe    C    G        0      0        2 
  12   chr12_4335174     ZGre    C    G        0      0        2 
  12   chr12_4335174     ZHar    C    G        0      0        2 
  12   chr12_4335174   Sample    C    G        0      0        2 
  12   chr12_4339632     AAsi    G    C        0      0        2 
  12   chr12_4339632     AKia    G    C        0      0        2 
  12   chr12_4339632     AOna    G    C        0      0        2 
  12   chr12_4339632     ASom    G    C        0      0        2 
  12   chr12_4339632     HCab    G    C        0      0        2 
  12   chr12_4339632     HPrz    G    C      0.5      1        2 
  12   chr12_4339632     ZBoe    G    C        0      0        2 
  12   chr12_4339632     ZGre    G    C        0      0        2 
  12   chr12_4339632     ZHar    G    C        0      0        2 
  12   chr12_4339632   Sample    G    C        0      0        2 
  12   chr12_4340430     AAsi    C    G        0      0        2 
  12   chr12_4340430     AKia    C    G        0      0        2 
  12   chr12_4340430     AOna    C    G      0.5      1        2 
  12   chr12_4340430     ASom    C    G        0      0        2 
  12   chr12_4340430     HCab    C    G        0      0        2 
  12   chr12_4340430     HPrz    C    G        0      0        2 
  12   chr12_4340430     ZBoe    C    G        0      0        2 
  12   chr12_4340430     ZGre    C    G        0      0        2 
  12   chr12_4340430     ZHar    C    G        0      0        2 
  12   chr12_4340430   Sample    C    G        0      0        2 
  12   chr12_4340808     AAsi    C    G        0      0        2 
  12   chr12_4340808     AKia    C    G        0      0        2 
  12   chr12_4340808     AOna    C    G        0      0        2 
  12   chr12_4340808     ASom    C    G        0      0        2 
  12   chr12_4340808     HCab    C    G        0      0        2 
  12   chr12_4340808     HPrz    C    G        0      0        2 
  12   chr12_4340808     ZBoe    C    G        0      0        2 
  12   chr12_4340808     ZGre    C    G        0      0        2 
  12   chr12_4340808     ZHar    C    G        1      2        2 
  12   chr12_4340808   Sample    C    G        0      0        2 
  12   chr12_4348144     AAsi    C    G        1      2        2 
  12   chr12_4348144     AKia    C    G        1      2        2 
  12   chr12_4348144     AOna    C    G        1      2        2 
  12   chr12_4348144     ASom    C    G        1      2        2 
  12   chr12_4348144     HCab    C    G        0      0        2 
  12   chr12_4348144     HPrz    C    G        0      0        2 
  12   chr12_4348144     ZBoe    C    G        0      0        2 
  12   chr12_4348144     ZGre    C    G        0      0        2 
  12   chr12_4348144     ZHar    C    G        0      0        2 
  12   chr12_4348144   Sample    C    G        0      0        2 
  12   chr12_4352728     AAsi    A    C        0      0        2 
  12   chr12_4352728     AKia    A    C        0      0        2 
  12   chr12_4352728     AOna    A    C      0.5      1        2 
  12   chr12_4352728     ASom    A    C        0      0        2 
  12   chr12_4352728     HCab    A    C        0      0        2 
  12   chr12_4352728     HPrz    A    C        0      0        2 
  12   chr12_4352728     ZBoe    A    C        0      0        2 
  12   chr12_4352728     ZGre    A    C        0      0        2 
  12   chr12_4352728     ZHar    A    C        0      0        2 
  12   chr12_4352728   Sample    A    C        0      0        2 
  12   chr12_4383502     AAsi    C    A        0      0        2 
  12   chr12_4383502     AKia    C    A        0      0        2 
  12   chr12_4383502     AOna    C    A        0      0        2 
  12   chr12_4383502     ASom    C    A        0      0        2 
  12   chr12_4383502     HCab    C    A        0      0        2 
  12   chr12_4383502     HPrz    C    A      0.5      1        2 
  12   chr12_4383502     ZBoe    C    A        0      0        2 
  12   chr12_4383502     ZGre    C    A        0      0        2 
  12   chr12_4383502     ZHar    C    A        0      0        2 
  12   chr12_4383502   Sample    C    A        0      0        2 
  12   chr12_4390773     AAsi    G    T        0      0        2 
  12   chr12_4390773     AKia    G    T        0      0        2 
  12   chr12_4390773     AOna    G    T        0      0        2 
  12   chr12_4390773     ASom    G    T        0      0        2 
  12   chr12_4390773     HCab    G    T        1      2        2 
  12   chr12_4390773     HPrz    G    T        1      2        2 
  12   chr12_4390773     ZBoe    G    T        0      0        2 
  12   chr12_4390773     ZGre    G    T        0      0        2 
  12   chr12_4390773     ZHar    G    T        0      0        2 
  12   chr12_4390773   Sample    G    T        1      2        2 
  12   chr12_4394595     AAsi    G    C        0      0        2 
  12   chr12_4394595     AKia    G    C        0      0        2 
  12   chr12_4394595     AOna    G    C        0      0        2 
  12   chr12_4394595     ASom    G    C        0      0        2 
  12   chr12_4394595     HCab    G    C        0      0        2 
  12   chr12_4394595     HPrz    G    C        0      0        2 
  12   chr12_4394595     ZBoe    G    C      0.5      1        2 
  12   chr12_4394595     ZGre    G    C        0      0        2 
  12   chr12_4394595     ZHar    G    C        0      0        2 
  12   chr12_4394595   Sample    G    C        0      0        2 
  12   chr12_4398600     AAsi    G    C        0      0        2 
  12   chr12_4398600     AKia    G    C        0      0        2 
  12   chr12_4398600     AOna    G    C        0      0        2 
  12   chr12_4398600     ASom    G    C        0      0        2 
  12   chr12_4398600     HCab    G    C        1      2        2 
  12   chr12_4398600     HPrz    G    C      0.5      1        2 
  12   chr12_4398600     ZBoe    G    C        0      0        2 
  12   chr12_4398600     ZGre    G    C        0      0        2 
  12   chr12_4398600     ZHar    G    C        0      0        2 
  12   chr12_4398600   Sample    G    C        1      2        2 
  12   chr12_4405450     AAsi    T    G        0      0        2 
  12   chr12_4405450     AKia    T    G        0      0        2 
  12   chr12_4405450     AOna    T    G        0      0        2 
  12   chr12_4405450     ASom    T    G        0      0        2 
  12   chr12_4405450     HCab    T    G        0      0        2 
  12   chr12_4405450     HPrz    T    G        0      0        2 
  12   chr12_4405450     ZBoe    T    G        0      0        2 
  12   chr12_4405450     ZGre    T    G        0      0        2 
  12   chr12_4405450     ZHar    T    G      0.5      1        2 
  12   chr12_4405450   Sample    T    G        0      0        2 
  12   chr12_4409437     AAsi    A    T        0      0        2 
  12   chr12_4409437     AKia    A    T        0      0        2 
  12   chr12_4409437     AOna    A    T        0      0        2 
  12   chr12_4409437     ASom    A    T        0      0        2 
  12   chr12_4409437     HCab    A    T        0      0        2 
  12   chr12_4409437     HPrz    A    T        0      0        2 
  12   chr12_4409437     ZBoe    A    T        0      0        2 
  12   chr12_4409437     ZGre    A    T        0      0        2 
  12   chr12_4409437     ZHar    A    T        1      2        2 
  12   chr12_4409437   Sample    A    T        0      0        2 
  12   chr12_4409810     AAsi    G    C        0      0        2 
  12   chr12_4409810     AKia    G    C        0      0        2 
  12   chr12_4409810     AOna    G    C        0      0        2 
  12   chr12_4409810     ASom    G    C        0      0        2 
  12   chr12_4409810     HCab    G    C        0      0        2 
  12   chr12_4409810     HPrz    G    C        0      0        2 
  12   chr12_4409810     ZBoe    G    C      0.5      1        2 
  12   chr12_4409810     ZGre    G    C        0      0        2 
  12   chr12_4409810     ZHar    G    C        0      0        2 
  12   chr12_4409810   Sample    G    C        0      0        2 
  12   chr12_4411273     AAsi    A    C      0.5      1        2 
  12   chr12_4411273     AKia    A    C        0      0        2 
  12   chr12_4411273     AOna    A    C        0      0        2 
  12   chr12_4411273     ASom    A    C        0      0        2 
  12   chr12_4411273     HCab    A    C        0      0        2 
  12   chr12_4411273     HPrz    A    C        0      0        2 
  12   chr12_4411273     ZBoe    A    C        0      0        2 
  12   chr12_4411273     ZGre    A    C        0      0        2 
  12   chr12_4411273     ZHar    A    C        0      0        2 
  12   chr12_4411273   Sample    A    C        0      0        2 
  12   chr12_4428786     AAsi    G    C        0      0        2 
  12   chr12_4428786     AKia    G    C        0      0        2 
  12   chr12_4428786     AOna    G    C      0.5      1        2 
  12   chr12_4428786     ASom    G    C        0      0        2 
  12   chr12_4428786     HCab    G    C        0      0        2 
  12   chr12_4428786     HPrz    G    C        0      0        2 
  12   chr12_4428786     ZBoe    G    C        0      0        2 
  12   chr12_4428786     ZGre    G    C        0      0        2 
  12   chr12_4428786     ZHar    G    C        0      0        2 
  12   chr12_4428786   Sample    G    C        0      0        2 
  12   chr12_4434499     AAsi    T    A        0      0        2 
  12   chr12_4434499     AKia    T    A        0      0        2 
  12   chr12_4434499     AOna    T    A        0      0        2 
  12   chr12_4434499     ASom    T    A        0      0        2 
  12   chr12_4434499     HCab    T    A        1      2        2 
  12   chr12_4434499     HPrz    T    A        1      2        2 
  12   chr12_4434499     ZBoe    T    A        0      0        2 
  12   chr12_4434499     ZGre    T    A        0      0        2 
  12   chr12_4434499     ZHar    T    A        0      0        2 
  12   chr12_4434499   Sample    T    A        1      2        2 
  12   chr12_4453252     AAsi    G    T        1      2        2 
  12   chr12_4453252     AKia    G    T        0      0        2 
  12   chr12_4453252     AOna    G    T        0      0        2 
  12   chr12_4453252     ASom    G    T        1      2        2 
  12   chr12_4453252     HCab    G    T        0      0        2 
  12   chr12_4453252     HPrz    G    T        0      0        2 
  12   chr12_4453252     ZBoe    G    T        0      0        2 
  12   chr12_4453252     ZGre    G    T        0      0        2 
  12   chr12_4453252     ZHar    G    T        0      0        2 
  12   chr12_4453252   Sample    G    T        0      0        2 
  12   chr12_4459393     AAsi    C    G        0      0        2 
  12   chr12_4459393     AKia    C    G        0      0        2 
  12   chr12_4459393     AOna    C    G        0      0        2 
  12   chr12_4459393     ASom    C    G        0      0        2 
  12   chr12_4459393     HCab    C    G        1      2        2 
  12   chr12_4459393     HPrz    C    G        1      2        2 
  12   chr12_4459393     ZBoe    C    G        0      0        2 
  12   chr12_4459393     ZGre    C    G        0      0        2 
  12   chr12_4459393     ZHar    C    G        0      0        2 
  12   chr12_4459393   Sample    C    G        1      2        2 
  12   chr12_4468940     AAsi    A    C        0      0        2 
  12   chr12_4468940     AKia    A    C        0      0        2 
  12   chr12_4468940     AOna    A    C        0      0        2 
  12   chr12_4468940     ASom    A    C      0.5      1        2 
  12   chr12_4468940     HCab    A    C        0      0        2 
  12   chr12_4468940     HPrz    A    C        0      0        2 
  12   chr12_4468940     ZBoe    A    C        0      0        2 
  12   chr12_4468940     ZGre    A    C        0      0        2 
  12   chr12_4468940     ZHar    A    C        0      0        2 
  12   chr12_4468940   Sample    A    C        0      0        2 
  12   chr12_4470845     AAsi    A    T        0      0        2 
  12   chr12_4470845     AKia    A    T        0      0        2 
  12   chr12_4470845     AOna    A    T        0      0        2 
  12   chr12_4470845     ASom    A    T        0      0        2 
  12   chr12_4470845     HCab    A    T        0      0        2 
  12   chr12_4470845     HPrz    A    T      0.5      1        2 
  12   chr12_4470845     ZBoe    A    T        0      0        2 
  12   chr12_4470845     ZGre    A    T        0      0        2 
  12   chr12_4470845     ZHar    A    T        0      0        2 
  12   chr12_4470845   Sample    A    T        0      0        2 
  12   chr12_4479123     AAsi    G    T        0      0        2 
  12   chr12_4479123     AKia    G    T        0      0        2 
  12   chr12_4479123     AOna    G    T        0      0        2 
  12   chr12_4479123     ASom    G    T        0      0        2 
  12   chr12_4479123     HCab    G    T        0      0        2 
  12   chr12_4479123     HPrz    G    T        0      0        2 
  12   chr12_4479123     ZBoe    G    T        0      0        2 
  12   chr12_4479123     ZGre    G    T        0      0        2 
  12   chr12_4479123     ZHar    G    T      0.5      1        2 
  12   chr12_4479123   Sample    G    T        0      0        2 
  12   chr12_4515551     AAsi    A    T        0      0        2 
  12   chr12_4515551     AKia    A    T        0      0        2 
  12   chr12_4515551     AOna    A    T        0      0        2 
  12   chr12_4515551     ASom    A    T        0      0        2 
  12   chr12_4515551     HCab    A    T        1      2        2 
  12   chr12_4515551     HPrz    A    T        1      2        2 
  12   chr12_4515551     ZBoe    A    T        0      0        2 
  12   chr12_4515551     ZGre    A    T        0      0        2 
  12   chr12_4515551     ZHar    A    T        0      0        2 
  12   chr12_4515551   Sample    A    T        1      2        2 
  12   chr12_4522096     AAsi    G    T        0      0        2 
  12   chr12_4522096     AKia    G    T        0      0        2 
  12   chr12_4522096     AOna    G    T        0      0        2 
  12   chr12_4522096     ASom    G    T        0      0        2 
  12   chr12_4522096     HCab    G    T      0.5      1        2 
  12   chr12_4522096     HPrz    G    T        0      0        2 
  12   chr12_4522096     ZBoe    G    T        0      0        2 
  12   chr12_4522096     ZGre    G    T        0      0        2 
  12   chr12_4522096     ZHar    G    T        0      0        2 
  12   chr12_4522096   Sample    G    T        0      0        2 
  12   chr12_4525582     AAsi    G    C        0      0        2 
  12   chr12_4525582     AKia    G    C        0      0        2 
  12   chr12_4525582     AOna    G    C      0.5      1        2 
  12   chr12_4525582     ASom    G    C        0      0        2 
  12   chr12_4525582     HCab    G    C        0      0        2 
  12   chr12_4525582     HPrz    G    C        0      0        2 
  12   chr12_4525582     ZBoe    G    C        0      0        2 
  12   chr12_4525582     ZGre    G    C        0      0        2 
  12   chr12_4525582     ZHar    G    C        0      0        2 
  12   chr12_4525582   Sample    G    C        0      0        2 
  12   chr12_4529240     AAsi    G    C        0      0        2 
  12   chr12_4529240     AKia    G    C        0      0        2 
  12   chr12_4529240     AOna    G    C        0      0        2 
  12   chr12_4529240     ASom    G    C        0      0        2 
  12   chr12_4529240     HCab    G    C        1      2        2 
  12   chr12_4529240     HPrz    G    C        1      2        2 
  12   chr12_4529240     ZBoe    G    C        0      0        2 
  12   chr12_4529240     ZGre    G    C        0      0        2 
  12   chr12_4529240     ZHar    G    C        0      0        2 
  12   chr12_4529240   Sample    G    C        1      2        2 
  12   chr12_4604020     AAsi    A    T        0      0        2 
  12   chr12_4604020     AKia    A    T        0      0        2 
  12   chr12_4604020     AOna    A    T      0.5      1        2 
  12   chr12_4604020     ASom    A    T        0      0        2 
  12   chr12_4604020     HCab    A    T        0      0        2 
  12   chr12_4604020     HPrz    A    T        0      0        2 
  12   chr12_4604020     ZBoe    A    T        0      0        2 
  12   chr12_4604020     ZGre    A    T        0      0        2 
  12   chr12_4604020     ZHar    A    T        0      0        2 
  12   chr12_4604020   Sample    A    T        0      0        2 
  12   chr12_4609328     AAsi    G    T        0      0        2 
  12   chr12_4609328     AKia    G    T        0      0        2 
  12   chr12_4609328     AOna    G    T        0      0        2 
  12   chr12_4609328     ASom    G    T        0      0        2 
  12   chr12_4609328     HCab    G    T        0      0        2 
  12   chr12_4609328     HPrz    G    T        0      0        2 
  12   chr12_4609328     ZBoe    G    T        0      0        2 
  12   chr12_4609328     ZGre    G    T        0      0        2 
  12   chr12_4609328     ZHar    G    T        1      2        2 
  12   chr12_4609328   Sample    G    T        0      0        2 
  12   chr12_4679073     AAsi    C    G      0.5      1        2 
  12   chr12_4679073     AKia    C    G        0      0        2 
  12   chr12_4679073     AOna    C    G        0      0        2 
  12   chr12_4679073     ASom    C    G        0      0        2 
  12   chr12_4679073     HCab    C    G        0      0        2 
  12   chr12_4679073     HPrz    C    G        0      0        2 
  12   chr12_4679073     ZBoe    C    G        0      0        2 
  12   chr12_4679073     ZGre    C    G        0      0        2 
  12   chr12_4679073     ZHar    C    G        0      0        2 
  12   chr12_4679073   Sample    C    G        0      0        2 
  12   chr12_4710596     AAsi    G    C        0      0        2 
  12   chr12_4710596     AKia    G    C        0      0        2 
  12   chr12_4710596     AOna    G    C        0      0        2 
  12   chr12_4710596     ASom    G    C      0.5      1        2 
  12   chr12_4710596     HCab    G    C        0      0        2 
  12   chr12_4710596     HPrz    G    C        0      0        2 
  12   chr12_4710596     ZBoe    G    C        0      0        2 
  12   chr12_4710596     ZGre    G    C        0      0        2 
  12   chr12_4710596     ZHar    G    C        0      0        2 
  12   chr12_4710596   Sample    G    C        0      0        2 
  12   chr12_4722525     AAsi    A    C        0      0        2 
  12   chr12_4722525     AKia    A    C        1      2        2 
  12   chr12_4722525     AOna    A    C        0      0        2 
  12   chr12_4722525     ASom    A    C        0      0        2 
  12   chr12_4722525     HCab    A    C        0      0        2 
  12   chr12_4722525     HPrz    A    C        0      0        2 
  12   chr12_4722525     ZBoe    A    C        0      0        2 
  12   chr12_4722525     ZGre    A    C        0      0        2 
  12   chr12_4722525     ZHar    A    C        0      0        2 
  12   chr12_4722525   Sample    A    C        0      0        2 
  12   chr12_4732884     AAsi    C    G        0      0        2 
  12   chr12_4732884     AKia    C    G        0      0        2 
  12   chr12_4732884     AOna    C    G        0      0        2 
  12   chr12_4732884     ASom    C    G        0      0        2 
  12   chr12_4732884     HCab    C    G        0      0        2 
  12   chr12_4732884     HPrz    C    G        0      0        2 
  12   chr12_4732884     ZBoe    C    G        0      0        2 
  12   chr12_4732884     ZGre    C    G        0      0        2 
  12   chr12_4732884     ZHar    C    G        1      2        2 
  12   chr12_4732884   Sample    C    G        0      0        2 
  12   chr12_4737431     AAsi    T    G        0      0        2 
  12   chr12_4737431     AKia    T    G        0      0        2 
  12   chr12_4737431     AOna    T    G        0      0        2 
  12   chr12_4737431     ASom    T    G        0      0        2 
  12   chr12_4737431     HCab    T    G        1      2        2 
  12   chr12_4737431     HPrz    T    G        1      2        2 
  12   chr12_4737431     ZBoe    T    G        0      0        2 
  12   chr12_4737431     ZGre    T    G        0      0        2 
  12   chr12_4737431     ZHar    T    G        0      0        2 
  12   chr12_4737431   Sample    T    G        1      2        2 
  12   chr12_4761212     AAsi    A    T        1      2        2 
  12   chr12_4761212     AKia    A    T        0      0        2 
  12   chr12_4761212     AOna    A    T        0      0        2 
  12   chr12_4761212     ASom    A    T        0      0        2 
  12   chr12_4761212     HCab    A    T        0      0        2 
  12   chr12_4761212     HPrz    A    T        0      0        2 
  12   chr12_4761212     ZBoe    A    T        0      0        2 
  12   chr12_4761212     ZGre    A    T        0      0        2 
  12   chr12_4761212     ZHar    A    T        0      0        2 
  12   chr12_4761212   Sample    A    T        0      0        2 
  12   chr12_4774935     AAsi    G    T        0      0        2 
  12   chr12_4774935     AKia    G    T        0      0        2 
  12   chr12_4774935     AOna    G    T        0      0        2 
  12   chr12_4774935     ASom    G    T        0      0        2 
  12   chr12_4774935     HCab    G    T        0      0        2 
  12   chr12_4774935     HPrz    G    T        0      0        2 
  12   chr12_4774935     ZBoe    G    T        0      0        2 
  12   chr12_4774935     ZGre    G    T        1      2        2 
  12   chr12_4774935     ZHar    G    T        0      0        2 
  12   chr12_4774935   Sample    G    T        0      0        2 
  12   chr12_4777273     AAsi    C    G        0      0        2 
  12   chr12_4777273     AKia    C    G        0      0        2 
  12   chr12_4777273     AOna    C    G      0.5      1        2 
  12   chr12_4777273     ASom    C    G        0      0        2 
  12   chr12_4777273     HCab    C    G        0      0        2 
  12   chr12_4777273     HPrz    C    G        0      0        2 
  12   chr12_4777273     ZBoe    C    G        0      0        2 
  12   chr12_4777273     ZGre    C    G        0      0        2 
  12   chr12_4777273     ZHar    C    G        0      0        2 
  12   chr12_4777273   Sample    C    G        0      0        2 
  12   chr12_4818442     AAsi    C    G        0      0        2 
  12   chr12_4818442     AKia    C    G        0      0        2 
  12   chr12_4818442     AOna    C    G        0      0        2 
  12   chr12_4818442     ASom    C    G        0      0        2 
  12   chr12_4818442     HCab    C    G        1      2        2 
  12   chr12_4818442     HPrz    C    G        1      2        2 
  12   chr12_4818442     ZBoe    C    G        0      0        2 
  12   chr12_4818442     ZGre    C    G        0      0        2 
  12   chr12_4818442     ZHar    C    G        0      0        2 
  12   chr12_4818442   Sample    C    G        1      2        2 
  12   chr12_4835880     AAsi    C    G        0      0        2 
  12   chr12_4835880     AKia    C    G        0      0        2 
  12   chr12_4835880     AOna    C    G        1      2        2 
  12   chr12_4835880     ASom    C    G        0      0        2 
  12   chr12_4835880     HCab    C    G        0      0        2 
  12   chr12_4835880     HPrz    C    G        0      0        2 
  12   chr12_4835880     ZBoe    C    G        0      0        2 
  12   chr12_4835880     ZGre    C    G        0      0        2 
  12   chr12_4835880     ZHar    C    G        0      0        2 
  12   chr12_4835880   Sample    C    G        0      0        2 
  12   chr12_4849487     AAsi    G    T        0      0        2 
  12   chr12_4849487     AKia    G    T        0      0        2 
  12   chr12_4849487     AOna    G    T        0      0        2 
  12   chr12_4849487     ASom    G    T        0      0        2 
  12   chr12_4849487     HCab    G    T        1      2        2 
  12   chr12_4849487     HPrz    G    T        1      2        2 
  12   chr12_4849487     ZBoe    G    T        0      0        2 
  12   chr12_4849487     ZGre    G    T        0      0        2 
  12   chr12_4849487     ZHar    G    T        0      0        2 
  12   chr12_4849487   Sample    G    T        1      2        2 
  12   chr12_4895385     AAsi    T    A        0      0        2 
  12   chr12_4895385     AKia    T    A        0      0        2 
  12   chr12_4895385     AOna    T    A        0      0        2 
  12   chr12_4895385     ASom    T    A        0      0        2 
  12   chr12_4895385     HCab    T    A        1      2        2 
  12   chr12_4895385     HPrz    T    A        1      2        2 
  12   chr12_4895385     ZBoe    T    A        0      0        2 
  12   chr12_4895385     ZGre    T    A        0      0        2 
  12   chr12_4895385     ZHar    T    A        0      0        2 
  12   chr12_4895385   Sample    T    A        1      2        2 
  12   chr12_4925040     AAsi    G    C        0      0        2 
  12   chr12_4925040     AKia    G    C        0      0        2 
  12   chr12_4925040     AOna    G    C        0      0        2 
  12   chr12_4925040     ASom    G    C        0      0        2 
  12   chr12_4925040     HCab    G    C      0.5      1        2 
  12   chr12_4925040     HPrz    G    C      0.5      1        2 
  12   chr12_4925040     ZBoe    G    C        0      0        2 
  12   chr12_4925040     ZGre    G    C        0      0        2 
  12   chr12_4925040     ZHar    G    C        0      0        2 
  12   chr12_4925040   Sample    G    C        0      0        2 
  12   chr12_4930804     AAsi    G    C        0      0        2 
  12   chr12_4930804     AKia    G    C        1      2        2 
  12   chr12_4930804     AOna    G    C        0      0        2 
  12   chr12_4930804     ASom    G    C        0      0        2 
  12   chr12_4930804     HCab    G    C        0      0        2 
  12   chr12_4930804     HPrz    G    C        0      0        2 
  12   chr12_4930804     ZBoe    G    C        0      0        2 
  12   chr12_4930804     ZGre    G    C        0      0        2 
  12   chr12_4930804     ZHar    G    C        0      0        2 
  12   chr12_4930804   Sample    G    C        0      0        2 
  12   chr12_4953495     AAsi    A    C        0      0        2 
  12   chr12_4953495     AKia    A    C        0      0        2 
  12   chr12_4953495     AOna    A    C        0      0        2 
  12   chr12_4953495     ASom    A    C        0      0        2 
  12   chr12_4953495     HCab    A    C        0      0        2 
  12   chr12_4953495     HPrz    A    C        0      0        2 
  12   chr12_4953495     ZBoe    A    C      0.5      1        2 
  12   chr12_4953495     ZGre    A    C        0      0        2 
  12   chr12_4953495     ZHar    A    C        0      0        2 
  12   chr12_4953495   Sample    A    C        0      0        2 
  12   chr12_4962961     AAsi    A    C        0      0        2 
  12   chr12_4962961     AKia    A    C        0      0        2 
  12   chr12_4962961     AOna    A    C        0      0        2 
  12   chr12_4962961     ASom    A    C        0      0        2 
  12   chr12_4962961     HCab    A    C        1      2        2 
  12   chr12_4962961     HPrz    A    C        1      2        2 
  12   chr12_4962961     ZBoe    A    C        0      0        2 
  12   chr12_4962961     ZGre    A    C        0      0        2 
  12   chr12_4962961     ZHar    A    C        0      0        2 
  12   chr12_4962961   Sample    A    C        1      2        2 
  12   chr12_4980835     AAsi    A    T        0      0        2 
  12   chr12_4980835     AKia    A    T        1      2        2 
  12   chr12_4980835     AOna    A    T      0.5      1        2 
  12   chr12_4980835     ASom    A    T        0      0        2 
  12   chr12_4980835     HCab    A    T        0      0        2 
  12   chr12_4980835     HPrz    A    T        0      0        2 
  12   chr12_4980835     ZBoe    A    T        1      2        2 
  12   chr12_4980835     ZGre    A    T        1      2        2 
  12   chr12_4980835     ZHar    A    T        1      2        2 
  12   chr12_4980835   Sample    A    T        0      0        2 
  12   chr12_5034711     AAsi    G    T        0      0        2 
  12   chr12_5034711     AKia    G    T        0      0        2 
  12   chr12_5034711     AOna    G    T        0      0        2 
  12   chr12_5034711     ASom    G    T        0      0        2 
  12   chr12_5034711     HCab    G    T        0      0        2 
  12   chr12_5034711     HPrz    G    T        0      0        2 
  12   chr12_5034711     ZBoe    G    T        0      0        2 
  12   chr12_5034711     ZGre    G    T        0      0        2 
  12   chr12_5034711     ZHar    G    T        1      2        2 
  12   chr12_5034711   Sample    G    T        0      0        2 
  12   chr12_5095267     AAsi    C    G        0      0        2 
  12   chr12_5095267     AKia    C    G        0      0        2 
  12   chr12_5095267     AOna    C    G        0      0        2 
  12   chr12_5095267     ASom    C    G        0      0        2 
  12   chr12_5095267     HCab    C    G        1      2        2 
  12   chr12_5095267     HPrz    C    G        1      2        2 
  12   chr12_5095267     ZBoe    C    G        0      0        2 
  12   chr12_5095267     ZGre    C    G        0      0        2 
  12   chr12_5095267     ZHar    C    G        0      0        2 
  12   chr12_5095267   Sample    C    G        1      2        2 
  12   chr12_5101807     AAsi    G    T        0      0        2 
  12   chr12_5101807     AKia    G    T        0      0        2 
  12   chr12_5101807     AOna    G    T        0      0        2 
  12   chr12_5101807     ASom    G    T        0      0        2 
  12   chr12_5101807     HCab    G    T        1      2        2 
  12   chr12_5101807     HPrz    G    T      0.5      1        2 
  12   chr12_5101807     ZBoe    G    T        0      0        2 
  12   chr12_5101807     ZGre    G    T        0      0        2 
  12   chr12_5101807     ZHar    G    T        0      0        2 
  12   chr12_5101807   Sample    G    T        1      2        2 
  12   chr12_5126398     AAsi    A    C        0      0        2 
  12   chr12_5126398     AKia    A    C        0      0        2 
  12   chr12_5126398     AOna    A    C        0      0        2 
  12   chr12_5126398     ASom    A    C        0      0        2 
  12   chr12_5126398     HCab    A    C        1      2        2 
  12   chr12_5126398     HPrz    A    C        1      2        2 
  12   chr12_5126398     ZBoe    A    C        0      0        2 
  12   chr12_5126398     ZGre    A    C        0      0        2 
  12   chr12_5126398     ZHar    A    C        0      0        2 
  12   chr12_5126398   Sample    A    C        1      2        2 
  12   chr12_5134819     AAsi    G    C        0      0        2 
  12   chr12_5134819     AKia    G    C        0      0        2 
  12   chr12_5134819     AOna    G    C        0      0        2 
  12   chr12_5134819     ASom    G    C        0      0        2 
  12   chr12_5134819     HCab    G    C        1      2        2 
  12   chr12_5134819     HPrz    G    C        1      2        2 
  12   chr12_5134819     ZBoe    G    C        0      0        2 
  12   chr12_5134819     ZGre    G    C        0      0        2 
  12   chr12_5134819     ZHar    G    C        0      0        2 
  12   chr12_5134819   Sample    G    C        1      2        2 
  12   chr12_5139748     AAsi    T    G        0      0        2 
  12   chr12_5139748     AKia    T    G        0      0        2 
  12   chr12_5139748     AOna    T    G        0      0        2 
  12   chr12_5139748     ASom    T    G        0      0        2 
  12   chr12_5139748     HCab    T    G        0      0        2 
  12   chr12_5139748     HPrz    T    G        0      0        2 
  12   chr12_5139748     ZBoe    T    G        0      0        2 
  12   chr12_5139748     ZGre    T    G        1      2        2 
  12   chr12_5139748     ZHar    T    G        0      0        2 
  12   chr12_5139748   Sample    T    G        0      0        2 
  12   chr12_5161233     AAsi    G    T      0.5      1        2 
  12   chr12_5161233     AKia    G    T        0      0        2 
  12   chr12_5161233     AOna    G    T        0      0        2 
  12   chr12_5161233     ASom    G    T        1      2        2 
  12   chr12_5161233     HCab    G    T        0      0        2 
  12   chr12_5161233     HPrz    G    T        0      0        2 
  12   chr12_5161233     ZBoe    G    T        0      0        2 
  12   chr12_5161233     ZGre    G    T        0      0        2 
  12   chr12_5161233     ZHar    G    T        0      0        2 
  12   chr12_5161233   Sample    G    T        0      0        2 
  12   chr12_5168407     AAsi    C    G        0      0        2 
  12   chr12_5168407     AKia    C    G        0      0        2 
  12   chr12_5168407     AOna    C    G      0.5      1        2 
  12   chr12_5168407     ASom    C    G        0      0        2 
  12   chr12_5168407     HCab    C    G        0      0        2 
  12   chr12_5168407     HPrz    C    G        0      0        2 
  12   chr12_5168407     ZBoe    C    G        0      0        2 
  12   chr12_5168407     ZGre    C    G        0      0        2 
  12   chr12_5168407     ZHar    C    G        0      0        2 
  12   chr12_5168407   Sample    C    G        0      0        2 
  12   chr12_5178821     AAsi    C    A      0.5      1        2 
  12   chr12_5178821     AKia    C    A        0      0        2 
  12   chr12_5178821     AOna    C    A        0      0        2 
  12   chr12_5178821     ASom    C    A        1      2        2 
  12   chr12_5178821     HCab    C    A        0      0        2 
  12   chr12_5178821     HPrz    C    A        0      0        2 
  12   chr12_5178821     ZBoe    C    A        0      0        2 
  12   chr12_5178821     ZGre    C    A        0      0        2 
  12   chr12_5178821     ZHar    C    A        0      0        2 
  12   chr12_5178821   Sample    C    A        0      0        2 
  12   chr12_5193993     AAsi    A    T        0      0        2 
  12   chr12_5193993     AKia    A    T        0      0        2 
  12   chr12_5193993     AOna    A    T        0      0        2 
  12   chr12_5193993     ASom    A    T        0      0        2 
  12   chr12_5193993     HCab    A    T        0      0        2 
  12   chr12_5193993     HPrz    A    T        0      0        2 
  12   chr12_5193993     ZBoe    A    T      0.5      1        2 
  12   chr12_5193993     ZGre    A    T        0      0        2 
  12   chr12_5193993     ZHar    A    T        0      0        2 
  12   chr12_5193993   Sample    A    T        0      0        2 
  12   chr12_5278088     AAsi    T    G        0      0        2 
  12   chr12_5278088     AKia    T    G        0      0        2 
  12   chr12_5278088     AOna    T    G        0      0        2 
  12   chr12_5278088     ASom    T    G        0      0        2 
  12   chr12_5278088     HCab    T    G        1      2        2 
  12   chr12_5278088     HPrz    T    G        1      2        2 
  12   chr12_5278088     ZBoe    T    G        0      0        2 
  12   chr12_5278088     ZGre    T    G        0      0        2 
  12   chr12_5278088     ZHar    T    G        0      0        2 
  12   chr12_5278088   Sample    T    G        1      2        2 
  12   chr12_5278999     AAsi    G    T        0      0        2 
  12   chr12_5278999     AKia    G    T        1      2        2 
  12   chr12_5278999     AOna    G    T        0      0        2 
  12   chr12_5278999     ASom    G    T        0      0        2 
  12   chr12_5278999     HCab    G    T        0      0        2 
  12   chr12_5278999     HPrz    G    T        0      0        2 
  12   chr12_5278999     ZBoe    G    T        0      0        2 
  12   chr12_5278999     ZGre    G    T        0      0        2 
  12   chr12_5278999     ZHar    G    T        0      0        2 
  12   chr12_5278999   Sample    G    T        0      0        2 
  12   chr12_5294812     AAsi    A    T        0      0        2 
  12   chr12_5294812     AKia    A    T        0      0        2 
  12   chr12_5294812     AOna    A    T        0      0        2 
  12   chr12_5294812     ASom    A    T        0      0        2 
  12   chr12_5294812     HCab    A    T        0      0        2 
  12   chr12_5294812     HPrz    A    T      0.5      1        2 
  12   chr12_5294812     ZBoe    A    T        0      0        2 
  12   chr12_5294812     ZGre    A    T        0      0        2 
  12   chr12_5294812     ZHar    A    T        0      0        2 
  12   chr12_5294812   Sample    A    T        0      0        2 
  12   chr12_5301858     AAsi    T    A        0      0        2 
  12   chr12_5301858     AKia    T    A        0      0        2 
  12   chr12_5301858     AOna    T    A        0      0        2 
  12   chr12_5301858     ASom    T    A        0      0        2 
  12   chr12_5301858     HCab    T    A      0.5      1        2 
  12   chr12_5301858     HPrz    T    A      0.5      1        2 
  12   chr12_5301858     ZBoe    T    A        0      0        2 
  12   chr12_5301858     ZGre    T    A        0      0        2 
  12   chr12_5301858     ZHar    T    A        0      0        2 
  12   chr12_5301858   Sample    T    A        1      2        2 
  12   chr12_5306385     AAsi    G    T        0      0        2 
  12   chr12_5306385     AKia    G    T        0      0        2 
  12   chr12_5306385     AOna    G    T        0      0        2 
  12   chr12_5306385     ASom    G    T        0      0        2 
  12   chr12_5306385     HCab    G    T        1      2        2 
  12   chr12_5306385     HPrz    G    T        1      2        2 
  12   chr12_5306385     ZBoe    G    T        0      0        2 
  12   chr12_5306385     ZGre    G    T        0      0        2 
  12   chr12_5306385     ZHar    G    T        0      0        2 
  12   chr12_5306385   Sample    G    T        1      2        2 
  12   chr12_5308385     AAsi    C    G        0      0        2 
  12   chr12_5308385     AKia    C    G        0      0        2 
  12   chr12_5308385     AOna    C    G        0      0        2 
  12   chr12_5308385     ASom    C    G        0      0        2 
  12   chr12_5308385     HCab    C    G      0.5      1        2 
  12   chr12_5308385     HPrz    C    G      0.5      1        2 
  12   chr12_5308385     ZBoe    C    G        0      0        2 
  12   chr12_5308385     ZGre    C    G        0      0        2 
  12   chr12_5308385     ZHar    C    G        0      0        2 
  12   chr12_5308385   Sample    C    G        0      0        2 
  12   chr12_5317651     AAsi    T    G        0      0        2 
  12   chr12_5317651     AKia    T    G        0      0        2 
  12   chr12_5317651     AOna    T    G        0      0        2 
  12   chr12_5317651     ASom    T    G        0      0        2 
  12   chr12_5317651     HCab    T    G        1      2        2 
  12   chr12_5317651     HPrz    T    G        1      2        2 
  12   chr12_5317651     ZBoe    T    G        0      0        2 
  12   chr12_5317651     ZGre    T    G        0      0        2 
  12   chr12_5317651     ZHar    T    G        0      0        2 
  12   chr12_5317651   Sample    T    G        1      2        2 
  12   chr12_5323014     AAsi    G    T        0      0        2 
  12   chr12_5323014     AKia    G    T        0      0        2 
  12   chr12_5323014     AOna    G    T        0      0        2 
  12   chr12_5323014     ASom    G    T        0      0        2 
  12   chr12_5323014     HCab    G    T        0      0        2 
  12   chr12_5323014     HPrz    G    T        0      0        2 
  12   chr12_5323014     ZBoe    G    T        0      0        2 
  12   chr12_5323014     ZGre    G    T        0      0        2 
  12   chr12_5323014     ZHar    G    T      0.5      1        2 
  12   chr12_5323014   Sample    G    T        0      0        2 
  12   chr12_5326063     AAsi    A    C        0      0        2 
  12   chr12_5326063     AKia    A    C        0      0        2 
  12   chr12_5326063     AOna    A    C        0      0        2 
  12   chr12_5326063     ASom    A    C        0      0        2 
  12   chr12_5326063     HCab    A    C      0.5      1        2 
  12   chr12_5326063     HPrz    A    C        0      0        2 
  12   chr12_5326063     ZBoe    A    C        0      0        2 
  12   chr12_5326063     ZGre    A    C        0      0        2 
  12   chr12_5326063     ZHar    A    C        0      0        2 
  12   chr12_5326063   Sample    A    C        0      0        2 
  12   chr12_5345236     AAsi    G    C        1      2        2 
  12   chr12_5345236     AKia    G    C        1      2        2 
  12   chr12_5345236     AOna    G    C        1      2        2 
  12   chr12_5345236     ASom    G    C        1      2        2 
  12   chr12_5345236     HCab    G    C        0      0        2 
  12   chr12_5345236     HPrz    G    C        0      0        2 
  12   chr12_5345236     ZBoe    G    C        0      0        2 
  12   chr12_5345236     ZGre    G    C        1      2        2 
  12   chr12_5345236     ZHar    G    C        0      0        2 
  12   chr12_5345236   Sample    G    C        0      0        2 
  12   chr12_5355690     AAsi    C    A        0      0        2 
  12   chr12_5355690     AKia    C    A        0      0        2 
  12   chr12_5355690     AOna    C    A        0      0        2 
  12   chr12_5355690     ASom    C    A        0      0        2 
  12   chr12_5355690     HCab    C    A        1      2        2 
  12   chr12_5355690     HPrz    C    A      0.5      1        2 
  12   chr12_5355690     ZBoe    C    A        0      0        2 
  12   chr12_5355690     ZGre    C    A        0      0        2 
  12   chr12_5355690     ZHar    C    A        0      0        2 
  12   chr12_5355690   Sample    C    A        1      2        2 
  12   chr12_5361197     AAsi    T    A        0      0        2 
  12   chr12_5361197     AKia    T    A        0      0        2 
  12   chr12_5361197     AOna    T    A        0      0        2 
  12   chr12_5361197     ASom    T    A        0      0        2 
  12   chr12_5361197     HCab    T    A        1      2        2 
  12   chr12_5361197     HPrz    T    A      0.5      1        2 
  12   chr12_5361197     ZBoe    T    A        0      0        2 
  12   chr12_5361197     ZGre    T    A        0      0        2 
  12   chr12_5361197     ZHar    T    A        0      0        2 
  12   chr12_5361197   Sample    T    A        1      2        2 
  12   chr12_5363057     AAsi    A    T        0      0        2 
  12   chr12_5363057     AKia    A    T        0      0        2 
  12   chr12_5363057     AOna    A    T        0      0        2 
  12   chr12_5363057     ASom    A    T        0      0        2 
  12   chr12_5363057     HCab    A    T        0      0        2 
  12   chr12_5363057     HPrz    A    T        0      0        2 
  12   chr12_5363057     ZBoe    A    T      0.5      1        2 
  12   chr12_5363057     ZGre    A    T        0      0        2 
  12   chr12_5363057     ZHar    A    T        0      0        2 
  12   chr12_5363057   Sample    A    T        0      0        2 
  12   chr12_5365670     AAsi    A    T        1      2        2 
  12   chr12_5365670     AKia    A    T        0      0        2 
  12   chr12_5365670     AOna    A    T        0      0        2 
  12   chr12_5365670     ASom    A    T      0.5      1        2 
  12   chr12_5365670     HCab    A    T        0      0        2 
  12   chr12_5365670     HPrz    A    T        0      0        2 
  12   chr12_5365670     ZBoe    A    T        0      0        2 
  12   chr12_5365670     ZGre    A    T        0      0        2 
  12   chr12_5365670     ZHar    A    T        0      0        2 
  12   chr12_5365670   Sample    A    T        0      0        2 
  12   chr12_5369158     AAsi    G    T        0      0        2 
  12   chr12_5369158     AKia    G    T        0      0        2 
  12   chr12_5369158     AOna    G    T        0      0        2 
  12   chr12_5369158     ASom    G    T        0      0        2 
  12   chr12_5369158     HCab    G    T        1      2        2 
  12   chr12_5369158     HPrz    G    T        1      2        2 
  12   chr12_5369158     ZBoe    G    T        0      0        2 
  12   chr12_5369158     ZGre    G    T        0      0        2 
  12   chr12_5369158     ZHar    G    T        0      0        2 
  12   chr12_5369158   Sample    G    T        1      2        2 
  12   chr12_5385646     AAsi    G    C        0      0        2 
  12   chr12_5385646     AKia    G    C        0      0        2 
  12   chr12_5385646     AOna    G    C        0      0        2 
  12   chr12_5385646     ASom    G    C        0      0        2 
  12   chr12_5385646     HCab    G    C        1      2        2 
  12   chr12_5385646     HPrz    G    C        1      2        2 
  12   chr12_5385646     ZBoe    G    C        0      0        2 
  12   chr12_5385646     ZGre    G    C        0      0        2 
  12   chr12_5385646     ZHar    G    C        0      0        2 
  12   chr12_5385646   Sample    G    C        1      2        2 
  12   chr12_5406035     AAsi    G    C        0      0        2 
  12   chr12_5406035     AKia    G    C        0      0        2 
  12   chr12_5406035     AOna    G    C        0      0        2 
  12   chr12_5406035     ASom    G    C        0      0        2 
  12   chr12_5406035     HCab    G    C        1      2        2 
  12   chr12_5406035     HPrz    G    C        1      2        2 
  12   chr12_5406035     ZBoe    G    C        0      0        2 
  12   chr12_5406035     ZGre    G    C        0      0        2 
  12   chr12_5406035     ZHar    G    C        0      0        2 
  12   chr12_5406035   Sample    G    C        1      2        2 
  12   chr12_5423540     AAsi    G    T        1      2        2 
  12   chr12_5423540     AKia    G    T        0      0        2 
  12   chr12_5423540     AOna    G    T        0      0        2 
  12   chr12_5423540     ASom    G    T        1      2        2 
  12   chr12_5423540     HCab    G    T        0      0        2 
  12   chr12_5423540     HPrz    G    T        0      0        2 
  12   chr12_5423540     ZBoe    G    T        0      0        2 
  12   chr12_5423540     ZGre    G    T        0      0        2 
  12   chr12_5423540     ZHar    G    T        0      0        2 
  12   chr12_5423540   Sample    G    T        0      0        2 
  12   chr12_5430859     AAsi    C    A        0      0        2 
  12   chr12_5430859     AKia    C    A        0      0        2 
  12   chr12_5430859     AOna    C    A        0      0        2 
  12   chr12_5430859     ASom    C    A        0      0        2 
  12   chr12_5430859     HCab    C    A        0      0        2 
  12   chr12_5430859     HPrz    C    A        0      0        2 
  12   chr12_5430859     ZBoe    C    A        0      0        2 
  12   chr12_5430859     ZGre    C    A        1      2        2 
  12   chr12_5430859     ZHar    C    A        0      0        2 
  12   chr12_5430859   Sample    C    A        0      0        2 
  12   chr12_5448608     AAsi    T    A        0      0        2 
  12   chr12_5448608     AKia    T    A        0      0        2 
  12   chr12_5448608     AOna    T    A        0      0        2 
  12   chr12_5448608     ASom    T    A        0      0        2 
  12   chr12_5448608     HCab    T    A        0      0        2 
  12   chr12_5448608     HPrz    T    A        0      0        2 
  12   chr12_5448608     ZBoe    T    A        1      2        2 
  12   chr12_5448608     ZGre    T    A        0      0        2 
  12   chr12_5448608     ZHar    T    A        0      0        2 
  12   chr12_5448608   Sample    T    A        0      0        2 
  12   chr12_5450307     AAsi    C    G        0      0        2 
  12   chr12_5450307     AKia    C    G        0      0        2 
  12   chr12_5450307     AOna    C    G        0      0        2 
  12   chr12_5450307     ASom    C    G        0      0        2 
  12   chr12_5450307     HCab    C    G        0      0        2 
  12   chr12_5450307     HPrz    C    G        0      0        2 
  12   chr12_5450307     ZBoe    C    G        0      0        2 
  12   chr12_5450307     ZGre    C    G      0.5      1        2 
  12   chr12_5450307     ZHar    C    G        0      0        2 
  12   chr12_5450307   Sample    C    G        0      0        2 
  12   chr12_5473201     AAsi    C    A        0      0        2 
  12   chr12_5473201     AKia    C    A        1      2        2 
  12   chr12_5473201     AOna    C    A        1      2        2 
  12   chr12_5473201     ASom    C    A        0      0        2 
  12   chr12_5473201     HCab    C    A        0      0        2 
  12   chr12_5473201     HPrz    C    A        0      0        2 
  12   chr12_5473201     ZBoe    C    A        0      0        2 
  12   chr12_5473201     ZGre    C    A        0      0        2 
  12   chr12_5473201     ZHar    C    A        0      0        2 
  12   chr12_5473201   Sample    C    A        0      0        2 
  12   chr12_5479514     AAsi    G    T        0      0        2 
  12   chr12_5479514     AKia    G    T        0      0        2 
  12   chr12_5479514     AOna    G    T        0      0        2 
  12   chr12_5479514     ASom    G    T        0      0        2 
  12   chr12_5479514     HCab    G    T        0      0        2 
  12   chr12_5479514     HPrz    G    T        0      0        2 
  12   chr12_5479514     ZBoe    G    T        0      0        2 
  12   chr12_5479514     ZGre    G    T      0.5      1        2 
  12   chr12_5479514     ZHar    G    T        0      0        2 
  12   chr12_5479514   Sample    G    T        0      0        2 
  12   chr12_5530399     AAsi    A    T        0      0        2 
  12   chr12_5530399     AKia    A    T        0      0        2 
  12   chr12_5530399     AOna    A    T        0      0        2 
  12   chr12_5530399     ASom    A    T        0      0        2 
  12   chr12_5530399     HCab    A    T      0.5      1        2 
  12   chr12_5530399     HPrz    A    T        0      0        2 
  12   chr12_5530399     ZBoe    A    T        0      0        2 
  12   chr12_5530399     ZGre    A    T        0      0        2 
  12   chr12_5530399     ZHar    A    T        0      0        2 
  12   chr12_5530399   Sample    A    T        0      0        2 
  12   chr12_5544339     AAsi    G    T        0      0        2 
  12   chr12_5544339     AKia    G    T        0      0        2 
  12   chr12_5544339     AOna    G    T        0      0        2 
  12   chr12_5544339     ASom    G    T        0      0        2 
  12   chr12_5544339     HCab    G    T        1      2        2 
  12   chr12_5544339     HPrz    G    T        1      2        2 
  12   chr12_5544339     ZBoe    G    T        0      0        2 
  12   chr12_5544339     ZGre    G    T        0      0        2 
  12   chr12_5544339     ZHar    G    T        0      0        2 
  12   chr12_5544339   Sample    G    T        1      2        2 
  12   chr12_5545349     AAsi    C    G        0      0        2 
  12   chr12_5545349     AKia    C    G        1      2        2 
  12   chr12_5545349     AOna    C    G      0.5      1        2 
  12   chr12_5545349     ASom    C    G        0      0        2 
  12   chr12_5545349     HCab    C    G        1      2        2 
  12   chr12_5545349     HPrz    C    G        1      2        2 
  12   chr12_5545349     ZBoe    C    G        0      0        2 
  12   chr12_5545349     ZGre    C    G        0      0        2 
  12   chr12_5545349     ZHar    C    G        0      0        2 
  12   chr12_5545349   Sample    C    G        1      2        2 
  12   chr12_5551817     AAsi    G    C        0      0        2 
  12   chr12_5551817     AKia    G    C        0      0        2 
  12   chr12_5551817     AOna    G    C        0      0        2 
  12   chr12_5551817     ASom    G    C        0      0        2 
  12   chr12_5551817     HCab    G    C        0      0        2 
  12   chr12_5551817     HPrz    G    C        0      0        2 
  12   chr12_5551817     ZBoe    G    C        0      0        2 
  12   chr12_5551817     ZGre    G    C        0      0        2 
  12   chr12_5551817     ZHar    G    C        1      2        2 
  12   chr12_5551817   Sample    G    C        0      0        2 
  12   chr12_5555140     AAsi    A    C      0.5      1        2 
  12   chr12_5555140     AKia    A    C        0      0        2 
  12   chr12_5555140     AOna    A    C        0      0        2 
  12   chr12_5555140     ASom    A    C      0.5      1        2 
  12   chr12_5555140     HCab    A    C        0      0        2 
  12   chr12_5555140     HPrz    A    C        0      0        2 
  12   chr12_5555140     ZBoe    A    C        0      0        2 
  12   chr12_5555140     ZGre    A    C        0      0        2 
  12   chr12_5555140     ZHar    A    C        0      0        2 
  12   chr12_5555140   Sample    A    C        0      0        2 
  12   chr12_5574673     AAsi    G    C        0      0        2 
  12   chr12_5574673     AKia    G    C        0      0        2 
  12   chr12_5574673     AOna    G    C        0      0        2 
  12   chr12_5574673     ASom    G    C        0      0        2 
  12   chr12_5574673     HCab    G    C        1      2        2 
  12   chr12_5574673     HPrz    G    C      0.5      1        2 
  12   chr12_5574673     ZBoe    G    C        0      0        2 
  12   chr12_5574673     ZGre    G    C        0      0        2 
  12   chr12_5574673     ZHar    G    C        0      0        2 
  12   chr12_5574673   Sample    G    C        1      2        2 
  12   chr12_5608339     AAsi    A    C        0      0        2 
  12   chr12_5608339     AKia    A    C        0      0        2 
  12   chr12_5608339     AOna    A    C        0      0        2 
  12   chr12_5608339     ASom    A    C        0      0        2 
  12   chr12_5608339     HCab    A    C        1      2        2 
  12   chr12_5608339     HPrz    A    C        1      2        2 
  12   chr12_5608339     ZBoe    A    C        0      0        2 
  12   chr12_5608339     ZGre    A    C        0      0        2 
  12   chr12_5608339     ZHar    A    C        0      0        2 
  12   chr12_5608339   Sample    A    C        1      2        2 
  12   chr12_5633554     AAsi    C    A      0.5      1        2 
  12   chr12_5633554     AKia    C    A        0      0        2 
  12   chr12_5633554     AOna    C    A        0      0        2 
  12   chr12_5633554     ASom    C    A      0.5      1        2 
  12   chr12_5633554     HCab    C    A        0      0        2 
  12   chr12_5633554     HPrz    C    A        0      0        2 
  12   chr12_5633554     ZBoe    C    A        0      0        2 
  12   chr12_5633554     ZGre    C    A        0      0        2 
  12   chr12_5633554     ZHar    C    A        0      0        2 
  12   chr12_5633554   Sample    C    A        0      0        2 
  12   chr12_5648758     AAsi    C    A        0      0        2 
  12   chr12_5648758     AKia    C    A        0      0        2 
  12   chr12_5648758     AOna    C    A        0      0        2 
  12   chr12_5648758     ASom    C    A      0.5      1        2 
  12   chr12_5648758     HCab    C    A        0      0        2 
  12   chr12_5648758     HPrz    C    A        0      0        2 
  12   chr12_5648758     ZBoe    C    A        0      0        2 
  12   chr12_5648758     ZGre    C    A        0      0        2 
  12   chr12_5648758     ZHar    C    A        0      0        2 
  12   chr12_5648758   Sample    C    A        0      0        2 
  12   chr12_5671367     AAsi    C    G        0      0        2 
  12   chr12_5671367     AKia    C    G        0      0        2 
  12   chr12_5671367     AOna    C    G        0      0        2 
  12   chr12_5671367     ASom    C    G        0      0        2 
  12   chr12_5671367     HCab    C    G      0.5      1        2 
  12   chr12_5671367     HPrz    C    G        0      0        2 
  12   chr12_5671367     ZBoe    C    G        0      0        2 
  12   chr12_5671367     ZGre    C    G        0      0        2 
  12   chr12_5671367     ZHar    C    G        0      0        2 
  12   chr12_5671367   Sample    C    G        0      0        2 
  12   chr12_5689617     AAsi    G    C        0      0        2 
  12   chr12_5689617     AKia    G    C        0      0        2 
  12   chr12_5689617     AOna    G    C        0      0        2 
  12   chr12_5689617     ASom    G    C      0.5      1        2 
  12   chr12_5689617     HCab    G    C        0      0        2 
  12   chr12_5689617     HPrz    G    C        0      0        2 
  12   chr12_5689617     ZBoe    G    C        0      0        2 
  12   chr12_5689617     ZGre    G    C        0      0        2 
  12   chr12_5689617     ZHar    G    C        0      0        2 
  12   chr12_5689617   Sample    G    C        0      0        2 
  12   chr12_5729365     AAsi    G    T        0      0        2 
  12   chr12_5729365     AKia    G    T        0      0        2 
  12   chr12_5729365     AOna    G    T        0      0        2 
  12   chr12_5729365     ASom    G    T        0      0        2 
  12   chr12_5729365     HCab    G    T        1      2        2 
  12   chr12_5729365     HPrz    G    T        1      2        2 
  12   chr12_5729365     ZBoe    G    T        0      0        2 
  12   chr12_5729365     ZGre    G    T        0      0        2 
  12   chr12_5729365     ZHar    G    T        0      0        2 
  12   chr12_5729365   Sample    G    T        1      2        2 
  12   chr12_5751730     AAsi    A    C        0      0        2 
  12   chr12_5751730     AKia    A    C        0      0        2 
  12   chr12_5751730     AOna    A    C        0      0        2 
  12   chr12_5751730     ASom    A    C        0      0        2 
  12   chr12_5751730     HCab    A    C        0      0        2 
  12   chr12_5751730     HPrz    A    C        0      0        2 
  12   chr12_5751730     ZBoe    A    C        1      2        2 
  12   chr12_5751730     ZGre    A    C        0      0        2 
  12   chr12_5751730     ZHar    A    C        0      0        2 
  12   chr12_5751730   Sample    A    C        0      0        2 
  12   chr12_5755222     AAsi    A    C        0      0        2 
  12   chr12_5755222     AKia    A    C        0      0        2 
  12   chr12_5755222     AOna    A    C      0.5      1        2 
  12   chr12_5755222     ASom    A    C        0      0        2 
  12   chr12_5755222     HCab    A    C        0      0        2 
  12   chr12_5755222     HPrz    A    C        0      0        2 
  12   chr12_5755222     ZBoe    A    C        0      0        2 
  12   chr12_5755222     ZGre    A    C        0      0        2 
  12   chr12_5755222     ZHar    A    C        0      0        2 
  12   chr12_5755222   Sample    A    C        0      0        2 
  12   chr12_5778001     AAsi    T    A        1      2        2 
  12   chr12_5778001     AKia    T    A        0      0        2 
  12   chr12_5778001     AOna    T    A        0      0        2 
  12   chr12_5778001     ASom    T    A        1      2        2 
  12   chr12_5778001     HCab    T    A        0      0        2 
  12   chr12_5778001     HPrz    T    A        0      0        2 
  12   chr12_5778001     ZBoe    T    A        0      0        2 
  12   chr12_5778001     ZGre    T    A        0      0        2 
  12   chr12_5778001     ZHar    T    A        0      0        2 
  12   chr12_5778001   Sample    T    A        0      0        2 
  12   chr12_5781903     AAsi    T    G        0      0        2 
  12   chr12_5781903     AKia    T    G        0      0        2 
  12   chr12_5781903     AOna    T    G      0.5      1        2 
  12   chr12_5781903     ASom    T    G        0      0        2 
  12   chr12_5781903     HCab    T    G        0      0        2 
  12   chr12_5781903     HPrz    T    G        0      0        2 
  12   chr12_5781903     ZBoe    T    G        0      0        2 
  12   chr12_5781903     ZGre    T    G        0      0        2 
  12   chr12_5781903     ZHar    T    G        0      0        2 
  12   chr12_5781903   Sample    T    G        0      0        2 
  12   chr12_5783631     AAsi    C    A        0      0        2 
  12   chr12_5783631     AKia    C    A        0      0        2 
  12   chr12_5783631     AOna    C    A      0.5      1        2 
  12   chr12_5783631     ASom    C    A        0      0        2 
  12   chr12_5783631     HCab    C    A        0      0        2 
  12   chr12_5783631     HPrz    C    A        0      0        2 
  12   chr12_5783631     ZBoe    C    A        0      0        2 
  12   chr12_5783631     ZGre    C    A        0      0        2 
  12   chr12_5783631     ZHar    C    A        0      0        2 
  12   chr12_5783631   Sample    C    A        0      0        2 
  12   chr12_5821459     AAsi    C    G      0.5      1        2 
  12   chr12_5821459     AKia    C    G        0      0        2 
  12   chr12_5821459     AOna    C    G        0      0        2 
  12   chr12_5821459     ASom    C    G        0      0        2 
  12   chr12_5821459     HCab    C    G        0      0        2 
  12   chr12_5821459     HPrz    C    G        0      0        2 
  12   chr12_5821459     ZBoe    C    G        0      0        2 
  12   chr12_5821459     ZGre    C    G        0      0        2 
  12   chr12_5821459     ZHar    C    G        0      0        2 
  12   chr12_5821459   Sample    C    G        0      0        2 
  12   chr12_5826024     AAsi    T    G        0      0        2 
  12   chr12_5826024     AKia    T    G        0      0        2 
  12   chr12_5826024     AOna    T    G        0      0        2 
  12   chr12_5826024     ASom    T    G        0      0        2 
  12   chr12_5826024     HCab    T    G        0      0        2 
  12   chr12_5826024     HPrz    T    G      0.5      1        2 
  12   chr12_5826024     ZBoe    T    G        0      0        2 
  12   chr12_5826024     ZGre    T    G        0      0        2 
  12   chr12_5826024     ZHar    T    G        0      0        2 
  12   chr12_5826024   Sample    T    G        0      0        2 
  12   chr12_5837732     AAsi    A    C        0      0        2 
  12   chr12_5837732     AKia    A    C        0      0        2 
  12   chr12_5837732     AOna    A    C        0      0        2 
  12   chr12_5837732     ASom    A    C        0      0        2 
  12   chr12_5837732     HCab    A    C        1      2        2 
  12   chr12_5837732     HPrz    A    C        1      2        2 
  12   chr12_5837732     ZBoe    A    C        0      0        2 
  12   chr12_5837732     ZGre    A    C        0      0        2 
  12   chr12_5837732     ZHar    A    C        0      0        2 
  12   chr12_5837732   Sample    A    C        1      2        2 
  12   chr12_5853407     AAsi    A    T        0      0        2 
  12   chr12_5853407     AKia    A    T        0      0        2 
  12   chr12_5853407     AOna    A    T        0      0        2 
  12   chr12_5853407     ASom    A    T        0      0        2 
  12   chr12_5853407     HCab    A    T        0      0        2 
  12   chr12_5853407     HPrz    A    T        0      0        2 
  12   chr12_5853407     ZBoe    A    T        0      0        2 
  12   chr12_5853407     ZGre    A    T      0.5      1        2 
  12   chr12_5853407     ZHar    A    T        0      0        2 
  12   chr12_5853407   Sample    A    T        0      0        2 
  12   chr12_5870078     AAsi    A    T        1      2        2 
  12   chr12_5870078     AKia    A    T        0      0        2 
  12   chr12_5870078     AOna    A    T        0      0        2 
  12   chr12_5870078     ASom    A    T      0.5      1        2 
  12   chr12_5870078     HCab    A    T        0      0        2 
  12   chr12_5870078     HPrz    A    T        0      0        2 
  12   chr12_5870078     ZBoe    A    T        0      0        2 
  12   chr12_5870078     ZGre    A    T        1      2        2 
  12   chr12_5870078     ZHar    A    T        0      0        2 
  12   chr12_5870078   Sample    A    T        0      0        2 
  12   chr12_5871537     AAsi    T    G      0.5      1        2 
  12   chr12_5871537     AKia    T    G        0      0        2 
  12   chr12_5871537     AOna    T    G      0.5      1        2 
  12   chr12_5871537     ASom    T    G      0.5      1        2 
  12   chr12_5871537     HCab    T    G        1      2        2 
  12   chr12_5871537     HPrz    T    G        1      2        2 
  12   chr12_5871537     ZBoe    T    G        0      0        2 
  12   chr12_5871537     ZGre    T    G        0      0        2 
  12   chr12_5871537     ZHar    T    G        0      0        2 
  12   chr12_5871537   Sample    T    G        1      2        2 
  12   chr12_5875364     AAsi    G    C        1      2        2 
  12   chr12_5875364     AKia    G    C        0      0        2 
  12   chr12_5875364     AOna    G    C        0      0        2 
  12   chr12_5875364     ASom    G    C      0.5      1        2 
  12   chr12_5875364     HCab    G    C        0      0        2 
  12   chr12_5875364     HPrz    G    C        0      0        2 
  12   chr12_5875364     ZBoe    G    C        0      0        2 
  12   chr12_5875364     ZGre    G    C        0      0        2 
  12   chr12_5875364     ZHar    G    C        0      0        2 
  12   chr12_5875364   Sample    G    C        0      0        2 
  12   chr12_5887613     AAsi    C    G        0      0        2 
  12   chr12_5887613     AKia    C    G        0      0        2 
  12   chr12_5887613     AOna    C    G      0.5      1        2 
  12   chr12_5887613     ASom    C    G        0      0        2 
  12   chr12_5887613     HCab    C    G        0      0        2 
  12   chr12_5887613     HPrz    C    G        0      0        2 
  12   chr12_5887613     ZBoe    C    G        0      0        2 
  12   chr12_5887613     ZGre    C    G        0      0        2 
  12   chr12_5887613     ZHar    C    G        0      0        2 
  12   chr12_5887613   Sample    C    G        0      0        2 
  12   chr12_5893100     AAsi    C    G        1      2        2 
  12   chr12_5893100     AKia    C    G        1      2        2 
  12   chr12_5893100     AOna    C    G      0.5      1        2 
  12   chr12_5893100     ASom    C    G        1      2        2 
  12   chr12_5893100     HCab    C    G        0      0        2 
  12   chr12_5893100     HPrz    C    G        0      0        2 
  12   chr12_5893100     ZBoe    C    G        1      2        2 
  12   chr12_5893100     ZGre    C    G        0      0        2 
  12   chr12_5893100     ZHar    C    G        0      0        2 
  12   chr12_5893100   Sample    C    G        0      0        2 
  12   chr12_5893884     AAsi    G    C        0      0        2 
  12   chr12_5893884     AKia    G    C        1      2        2 
  12   chr12_5893884     AOna    G    C      0.5      1        2 
  12   chr12_5893884     ASom    G    C        0      0        2 
  12   chr12_5893884     HCab    G    C        0      0        2 
  12   chr12_5893884     HPrz    G    C        0      0        2 
  12   chr12_5893884     ZBoe    G    C        0      0        2 
  12   chr12_5893884     ZGre    G    C        0      0        2 
  12   chr12_5893884     ZHar    G    C        0      0        2 
  12   chr12_5893884   Sample    G    C        0      0        2 
  12   chr12_5894603     AAsi    T    A      0.5      1        2 
  12   chr12_5894603     AKia    T    A        1      2        2 
  12   chr12_5894603     AOna    T    A      0.5      1        2 
  12   chr12_5894603     ASom    T    A      0.5      1        2 
  12   chr12_5894603     HCab    T    A        0      0        2 
  12   chr12_5894603     HPrz    T    A        0      0        2 
  12   chr12_5894603     ZBoe    T    A        0      0        2 
  12   chr12_5894603     ZGre    T    A        0      0        2 
  12   chr12_5894603     ZHar    T    A        0      0        2 
  12   chr12_5894603   Sample    T    A        0      0        2 
  12   chr12_5928891     AAsi    A    C        0      0        2 
  12   chr12_5928891     AKia    A    C        0      0        2 
  12   chr12_5928891     AOna    A    C        0      0        2 
  12   chr12_5928891     ASom    A    C        0      0        2 
  12   chr12_5928891     HCab    A    C        1      2        2 
  12   chr12_5928891     HPrz    A    C        1      2        2 
  12   chr12_5928891     ZBoe    A    C        0      0        2 
  12   chr12_5928891     ZGre    A    C        0      0        2 
  12   chr12_5928891     ZHar    A    C        0      0        2 
  12   chr12_5928891   Sample    A    C        1      2        2 
  12   chr12_5941033     AAsi    C    G        0      0        2 
  12   chr12_5941033     AKia    C    G        0      0        2 
  12   chr12_5941033     AOna    C    G        0      0        2 
  12   chr12_5941033     ASom    C    G        0      0        2 
  12   chr12_5941033     HCab    C    G        0      0        2 
  12   chr12_5941033     HPrz    C    G      0.5      1        2 
  12   chr12_5941033     ZBoe    C    G        0      0        2 
  12   chr12_5941033     ZGre    C    G        0      0        2 
  12   chr12_5941033     ZHar    C    G        0      0        2 
  12   chr12_5941033   Sample    C    G        0      0        2 
  12   chr12_5950469     AAsi    G    T        0      0        2 
  12   chr12_5950469     AKia    G    T        0      0        2 
  12   chr12_5950469     AOna    G    T        0      0        2 
  12   chr12_5950469     ASom    G    T      0.5      1        2 
  12   chr12_5950469     HCab    G    T        0      0        2 
  12   chr12_5950469     HPrz    G    T        0      0        2 
  12   chr12_5950469     ZBoe    G    T        0      0        2 
  12   chr12_5950469     ZGre    G    T        0      0        2 
  12   chr12_5950469     ZHar    G    T        0      0        2 
  12   chr12_5950469   Sample    G    T        0      0        2 
  12   chr12_5955494     AAsi    C    G        0      0        2 
  12   chr12_5955494     AKia    C    G        1      2        2 
  12   chr12_5955494     AOna    C    G        0      0        2 
  12   chr12_5955494     ASom    C    G        0      0        2 
  12   chr12_5955494     HCab    C    G        0      0        2 
  12   chr12_5955494     HPrz    C    G        0      0        2 
  12   chr12_5955494     ZBoe    C    G        0      0        2 
  12   chr12_5955494     ZGre    C    G        0      0        2 
  12   chr12_5955494     ZHar    C    G        0      0        2 
  12   chr12_5955494   Sample    C    G        0      0        2 
  12   chr12_5958967     AAsi    G    T        0      0        2 
  12   chr12_5958967     AKia    G    T      0.5      1        2 
  12   chr12_5958967     AOna    G    T        0      0        2 
  12   chr12_5958967     ASom    G    T        0      0        2 
  12   chr12_5958967     HCab    G    T        0      0        2 
  12   chr12_5958967     HPrz    G    T        0      0        2 
  12   chr12_5958967     ZBoe    G    T        0      0        2 
  12   chr12_5958967     ZGre    G    T        0      0        2 
  12   chr12_5958967     ZHar    G    T        0      0        2 
  12   chr12_5958967   Sample    G    T        0      0        2 
  12   chr12_5971191     AAsi    G    C        1      2        2 
  12   chr12_5971191     AKia    G    C        0      0        2 
  12   chr12_5971191     AOna    G    C        0      0        2 
  12   chr12_5971191     ASom    G    C        1      2        2 
  12   chr12_5971191     HCab    G    C        0      0        2 
  12   chr12_5971191     HPrz    G    C        0      0        2 
  12   chr12_5971191     ZBoe    G    C        0      0        2 
  12   chr12_5971191     ZGre    G    C        0      0        2 
  12   chr12_5971191     ZHar    G    C        0      0        2 
  12   chr12_5971191   Sample    G    C        0      0        2 
  12   chr12_5979054     AAsi    G    T        0      0        2 
  12   chr12_5979054     AKia    G    T        0      0        2 
  12   chr12_5979054     AOna    G    T        0      0        2 
  12   chr12_5979054     ASom    G    T        0      0        2 
  12   chr12_5979054     HCab    G    T        0      0        2 
  12   chr12_5979054     HPrz    G    T        0      0        2 
  12   chr12_5979054     ZBoe    G    T      0.5      1        2 
  12   chr12_5979054     ZGre    G    T        0      0        2 
  12   chr12_5979054     ZHar    G    T        0      0        2 
  12   chr12_5979054   Sample    G    T        0      0        2 
  12   chr12_6004848     AAsi    T    A        0      0        2 
  12   chr12_6004848     AKia    T    A      0.5      1        2 
  12   chr12_6004848     AOna    T    A        0      0        2 
  12   chr12_6004848     ASom    T    A        0      0        2 
  12   chr12_6004848     HCab    T    A        0      0        2 
  12   chr12_6004848     HPrz    T    A        0      0        2 
  12   chr12_6004848     ZBoe    T    A        0      0        2 
  12   chr12_6004848     ZGre    T    A        0      0        2 
  12   chr12_6004848     ZHar    T    A        0      0        2 
  12   chr12_6004848   Sample    T    A        0      0        2 
  12   chr12_6035783     AAsi    A    C        0      0        2 
  12   chr12_6035783     AKia    A    C        0      0        2 
  12   chr12_6035783     AOna    A    C        0      0        2 
  12   chr12_6035783     ASom    A    C        0      0        2 
  12   chr12_6035783     HCab    A    C        1      2        2 
  12   chr12_6035783     HPrz    A    C        1      2        2 
  12   chr12_6035783     ZBoe    A    C        0      0        2 
  12   chr12_6035783     ZGre    A    C        0      0        2 
  12   chr12_6035783     ZHar    A    C        0      0        2 
  12   chr12_6035783   Sample    A    C        1      2        2 
  12   chr12_6048478     AAsi    C    A        0      0        2 
  12   chr12_6048478     AKia    C    A        0      0        2 
  12   chr12_6048478     AOna    C    A      0.5      1        2 
  12   chr12_6048478     ASom    C    A        0      0        2 
  12   chr12_6048478     HCab    C    A        0      0        2 
  12   chr12_6048478     HPrz    C    A        0      0        2 
  12   chr12_6048478     ZBoe    C    A        0      0        2 
  12   chr12_6048478     ZGre    C    A        0      0        2 
  12   chr12_6048478     ZHar    C    A        0      0        2 
  12   chr12_6048478   Sample    C    A        0      0        2 
  12   chr12_6049662     AAsi    G    C        0      0        2 
  12   chr12_6049662     AKia    G    C        0      0        2 
  12   chr12_6049662     AOna    G    C        0      0        2 
  12   chr12_6049662     ASom    G    C        0      0        2 
  12   chr12_6049662     HCab    G    C        1      2        2 
  12   chr12_6049662     HPrz    G    C        1      2        2 
  12   chr12_6049662     ZBoe    G    C        0      0        2 
  12   chr12_6049662     ZGre    G    C        0      0        2 
  12   chr12_6049662     ZHar    G    C        0      0        2 
  12   chr12_6049662   Sample    G    C        1      2        2 
  12   chr12_6070017     AAsi    A    T        0      0        2 
  12   chr12_6070017     AKia    A    T        1      2        2 
  12   chr12_6070017     AOna    A    T        0      0        2 
  12   chr12_6070017     ASom    A    T        0      0        2 
  12   chr12_6070017     HCab    A    T        0      0        2 
  12   chr12_6070017     HPrz    A    T        0      0        2 
  12   chr12_6070017     ZBoe    A    T        0      0        2 
  12   chr12_6070017     ZGre    A    T        0      0        2 
  12   chr12_6070017     ZHar    A    T        0      0        2 
  12   chr12_6070017   Sample    A    T        0      0        2 
  12   chr12_6070290     AAsi    C    A        0      0        2 
  12   chr12_6070290     AKia    C    A        0      0        2 
  12   chr12_6070290     AOna    C    A        0      0        2 
  12   chr12_6070290     ASom    C    A        0      0        2 
  12   chr12_6070290     HCab    C    A        0      0        2 
  12   chr12_6070290     HPrz    C    A        0      0        2 
  12   chr12_6070290     ZBoe    C    A      0.5      1        2 
  12   chr12_6070290     ZGre    C    A        0      0        2 
  12   chr12_6070290     ZHar    C    A        0      0        2 
  12   chr12_6070290   Sample    C    A        0      0        2 
  12   chr12_6088207     AAsi    T    G        0      0        2 
  12   chr12_6088207     AKia    T    G        0      0        2 
  12   chr12_6088207     AOna    T    G        0      0        2 
  12   chr12_6088207     ASom    T    G        0      0        2 
  12   chr12_6088207     HCab    T    G        1      2        2 
  12   chr12_6088207     HPrz    T    G        0      0        2 
  12   chr12_6088207     ZBoe    T    G        0      0        2 
  12   chr12_6088207     ZGre    T    G        0      0        2 
  12   chr12_6088207     ZHar    T    G        0      0        2 
  12   chr12_6088207   Sample    T    G        0      0        2 
  12   chr12_6104196     AAsi    A    C        0      0        2 
  12   chr12_6104196     AKia    A    C        0      0        2 
  12   chr12_6104196     AOna    A    C        0      0        2 
  12   chr12_6104196     ASom    A    C        0      0        2 
  12   chr12_6104196     HCab    A    C        0      0        2 
  12   chr12_6104196     HPrz    A    C        0      0        2 
  12   chr12_6104196     ZBoe    A    C        0      0        2 
  12   chr12_6104196     ZGre    A    C        0      0        2 
  12   chr12_6104196     ZHar    A    C      0.5      1        2 
  12   chr12_6104196   Sample    A    C        0      0        2 
  12   chr12_6107187     AAsi    A    C        0      0        2 
  12   chr12_6107187     AKia    A    C        0      0        2 
  12   chr12_6107187     AOna    A    C        0      0        2 
  12   chr12_6107187     ASom    A    C        0      0        2 
  12   chr12_6107187     HCab    A    C        1      2        2 
  12   chr12_6107187     HPrz    A    C        1      2        2 
  12   chr12_6107187     ZBoe    A    C        0      0        2 
  12   chr12_6107187     ZGre    A    C        0      0        2 
  12   chr12_6107187     ZHar    A    C        0      0        2 
  12   chr12_6107187   Sample    A    C        1      2        2 
  12   chr12_6110048     AAsi    T    G        0      0        2 
  12   chr12_6110048     AKia    T    G        1      2        2 
  12   chr12_6110048     AOna    T    G        0      0        2 
  12   chr12_6110048     ASom    T    G        0      0        2 
  12   chr12_6110048     HCab    T    G        0      0        2 
  12   chr12_6110048     HPrz    T    G        0      0        2 
  12   chr12_6110048     ZBoe    T    G        0      0        2 
  12   chr12_6110048     ZGre    T    G        0      0        2 
  12   chr12_6110048     ZHar    T    G        0      0        2 
  12   chr12_6110048   Sample    T    G        0      0        2 
  12   chr12_6127284     AAsi    A    C        0      0        2 
  12   chr12_6127284     AKia    A    C        0      0        2 
  12   chr12_6127284     AOna    A    C        0      0        2 
  12   chr12_6127284     ASom    A    C        0      0        2 
  12   chr12_6127284     HCab    A    C        0      0        2 
  12   chr12_6127284     HPrz    A    C        0      0        2 
  12   chr12_6127284     ZBoe    A    C        0      0        2 
  12   chr12_6127284     ZGre    A    C      0.5      1        2 
  12   chr12_6127284     ZHar    A    C        0      0        2 
  12   chr12_6127284   Sample    A    C        0      0        2 
  12   chr12_6149002     AAsi    G    C        0      0        2 
  12   chr12_6149002     AKia    G    C        0      0        2 
  12   chr12_6149002     AOna    G    C        0      0        2 
  12   chr12_6149002     ASom    G    C        0      0        2 
  12   chr12_6149002     HCab    G    C      0.5      1        2 
  12   chr12_6149002     HPrz    G    C        0      0        2 
  12   chr12_6149002     ZBoe    G    C        0      0        2 
  12   chr12_6149002     ZGre    G    C        0      0        2 
  12   chr12_6149002     ZHar    G    C        0      0        2 
  12   chr12_6149002   Sample    G    C        0      0        2 
  12   chr12_6155258     AAsi    G    T        0      0        2 
  12   chr12_6155258     AKia    G    T        0      0        2 
  12   chr12_6155258     AOna    G    T        0      0        2 
  12   chr12_6155258     ASom    G    T        0      0        2 
  12   chr12_6155258     HCab    G    T        1      2        2 
  12   chr12_6155258     HPrz    G    T        1      2        2 
  12   chr12_6155258     ZBoe    G    T        0      0        2 
  12   chr12_6155258     ZGre    G    T        0      0        2 
  12   chr12_6155258     ZHar    G    T        0      0        2 
  12   chr12_6155258   Sample    G    T        1      2        2 
  12   chr12_6167070     AAsi    T    G        0      0        2 
  12   chr12_6167070     AKia    T    G        0      0        2 
  12   chr12_6167070     AOna    T    G      0.5      1        2 
  12   chr12_6167070     ASom    T    G        0      0        2 
  12   chr12_6167070     HCab    T    G        0      0        2 
  12   chr12_6167070     HPrz    T    G        0      0        2 
  12   chr12_6167070     ZBoe    T    G        0      0        2 
  12   chr12_6167070     ZGre    T    G        0      0        2 
  12   chr12_6167070     ZHar    T    G        0      0        2 
  12   chr12_6167070   Sample    T    G        0      0        2 
  12   chr12_6172207     AAsi    C    A        0      0        2 
  12   chr12_6172207     AKia    C    A        0      0        2 
  12   chr12_6172207     AOna    C    A        0      0        2 
  12   chr12_6172207     ASom    C    A        0      0        2 
  12   chr12_6172207     HCab    C    A        1      2        2 
  12   chr12_6172207     HPrz    C    A        1      2        2 
  12   chr12_6172207     ZBoe    C    A        0      0        2 
  12   chr12_6172207     ZGre    C    A        0      0        2 
  12   chr12_6172207     ZHar    C    A        0      0        2 
  12   chr12_6172207   Sample    C    A        1      2        2 
  12   chr12_6179535     AAsi    G    T        0      0        2 
  12   chr12_6179535     AKia    G    T        0      0        2 
  12   chr12_6179535     AOna    G    T        0      0        2 
  12   chr12_6179535     ASom    G    T        0      0        2 
  12   chr12_6179535     HCab    G    T      0.5      1        2 
  12   chr12_6179535     HPrz    G    T        0      0        2 
  12   chr12_6179535     ZBoe    G    T        0      0        2 
  12   chr12_6179535     ZGre    G    T        0      0        2 
  12   chr12_6179535     ZHar    G    T        0      0        2 
  12   chr12_6179535   Sample    G    T        0      0        2 
  12   chr12_6187625     AAsi    T    A        0      0        2 
  12   chr12_6187625     AKia    T    A        0      0        2 
  12   chr12_6187625     AOna    T    A        0      0        2 
  12   chr12_6187625     ASom    T    A        0      0        2 
  12   chr12_6187625     HCab    T    A        1      2        2 
  12   chr12_6187625     HPrz    T    A        1      2        2 
  12   chr12_6187625     ZBoe    T    A        0      0        2 
  12   chr12_6187625     ZGre    T    A        0      0        2 
  12   chr12_6187625     ZHar    T    A        0      0        2 
  12   chr12_6187625   Sample    T    A        1      2        2 
  12   chr12_6194795     AAsi    C    A      0.5      1        2 
  12   chr12_6194795     AKia    C    A        0      0        2 
  12   chr12_6194795     AOna    C    A        0      0        2 
  12   chr12_6194795     ASom    C    A        0      0        2 
  12   chr12_6194795     HCab    C    A        0      0        2 
  12   chr12_6194795     HPrz    C    A        0      0        2 
  12   chr12_6194795     ZBoe    C    A        0      0        2 
  12   chr12_6194795     ZGre    C    A        0      0        2 
  12   chr12_6194795     ZHar    C    A        0      0        2 
  12   chr12_6194795   Sample    C    A        0      0        2 
  12   chr12_6202966     AAsi    C    G        0      0        2 
  12   chr12_6202966     AKia    C    G        0      0        2 
  12   chr12_6202966     AOna    C    G        0      0        2 
  12   chr12_6202966     ASom    C    G        0      0        2 
  12   chr12_6202966     HCab    C    G        1      2        2 
  12   chr12_6202966     HPrz    C    G        1      2        2 
  12   chr12_6202966     ZBoe    C    G        0      0        2 
  12   chr12_6202966     ZGre    C    G        0      0        2 
  12   chr12_6202966     ZHar    C    G        0      0        2 
  12   chr12_6202966   Sample    C    G        1      2        2 
  12   chr12_6203059     AAsi    G    C        0      0        2 
  12   chr12_6203059     AKia    G    C        0      0        2 
  12   chr12_6203059     AOna    G    C        0      0        2 
  12   chr12_6203059     ASom    G    C        0      0        2 
  12   chr12_6203059     HCab    G    C        1      2        2 
  12   chr12_6203059     HPrz    G    C        1      2        2 
  12   chr12_6203059     ZBoe    G    C        0      0        2 
  12   chr12_6203059     ZGre    G    C        0      0        2 
  12   chr12_6203059     ZHar    G    C        0      0        2 
  12   chr12_6203059   Sample    G    C        1      2        2 
  12   chr12_6217195     AAsi    C    A        0      0        2 
  12   chr12_6217195     AKia    C    A        0      0        2 
  12   chr12_6217195     AOna    C    A        0      0        2 
  12   chr12_6217195     ASom    C    A        0      0        2 
  12   chr12_6217195     HCab    C    A        1      2        2 
  12   chr12_6217195     HPrz    C    A        1      2        2 
  12   chr12_6217195     ZBoe    C    A        0      0        2 
  12   chr12_6217195     ZGre    C    A        0      0        2 
  12   chr12_6217195     ZHar    C    A        0      0        2 
  12   chr12_6217195   Sample    C    A        1      2        2 
  12   chr12_6239240     AAsi    G    C        0      0        2 
  12   chr12_6239240     AKia    G    C        0      0        2 
  12   chr12_6239240     AOna    G    C        0      0        2 
  12   chr12_6239240     ASom    G    C        0      0        2 
  12   chr12_6239240     HCab    G    C        0      0        2 
  12   chr12_6239240     HPrz    G    C        1      2        2 
  12   chr12_6239240     ZBoe    G    C        0      0        2 
  12   chr12_6239240     ZGre    G    C        0      0        2 
  12   chr12_6239240     ZHar    G    C        0      0        2 
  12   chr12_6239240   Sample    G    C        0      0        2 
  12   chr12_6242023     AAsi    A    C        0      0        2 
  12   chr12_6242023     AKia    A    C        0      0        2 
  12   chr12_6242023     AOna    A    C        0      0        2 
  12   chr12_6242023     ASom    A    C        0      0        2 
  12   chr12_6242023     HCab    A    C        1      2        2 
  12   chr12_6242023     HPrz    A    C        1      2        2 
  12   chr12_6242023     ZBoe    A    C        0      0        2 
  12   chr12_6242023     ZGre    A    C        0      0        2 
  12   chr12_6242023     ZHar    A    C        0      0        2 
  12   chr12_6242023   Sample    A    C        1      2        2 
  12   chr12_6247175     AAsi    G    T        0      0        2 
  12   chr12_6247175     AKia    G    T        0      0        2 
  12   chr12_6247175     AOna    G    T        0      0        2 
  12   chr12_6247175     ASom    G    T        0      0        2 
  12   chr12_6247175     HCab    G    T        0      0        2 
  12   chr12_6247175     HPrz    G    T        0      0        2 
  12   chr12_6247175     ZBoe    G    T        0      0        2 
  12   chr12_6247175     ZGre    G    T        0      0        2 
  12   chr12_6247175     ZHar    G    T        1      2        2 
  12   chr12_6247175   Sample    G    T        0      0        2 
  12   chr12_6256437     AAsi    G    C        0      0        2 
  12   chr12_6256437     AKia    G    C        0      0        2 
  12   chr12_6256437     AOna    G    C        0      0        2 
  12   chr12_6256437     ASom    G    C      0.5      1        2 
  12   chr12_6256437     HCab    G    C        0      0        2 
  12   chr12_6256437     HPrz    G    C        0      0        2 
  12   chr12_6256437     ZBoe    G    C        0      0        2 
  12   chr12_6256437     ZGre    G    C        0      0        2 
  12   chr12_6256437     ZHar    G    C        0      0        2 
  12   chr12_6256437   Sample    G    C        0      0        2 
  12   chr12_6262803     AAsi    T    A        0      0        2 
  12   chr12_6262803     AKia    T    A        0      0        2 
  12   chr12_6262803     AOna    T    A        0      0        2 
  12   chr12_6262803     ASom    T    A        0      0        2 
  12   chr12_6262803     HCab    T    A        0      0        2 
  12   chr12_6262803     HPrz    T    A        0      0        2 
  12   chr12_6262803     ZBoe    T    A        0      0        2 
  12   chr12_6262803     ZGre    T    A        0      0        2 
  12   chr12_6262803     ZHar    T    A        1      2        2 
  12   chr12_6262803   Sample    T    A        0      0        2 
  12   chr12_6318735     AAsi    A    C        0      0        2 
  12   chr12_6318735     AKia    A    C        1      2        2 
  12   chr12_6318735     AOna    A    C        0      0        2 
  12   chr12_6318735     ASom    A    C        0      0        2 
  12   chr12_6318735     HCab    A    C        0      0        2 
  12   chr12_6318735     HPrz    A    C        0      0        2 
  12   chr12_6318735     ZBoe    A    C        0      0        2 
  12   chr12_6318735     ZGre    A    C        0      0        2 
  12   chr12_6318735     ZHar    A    C        0      0        2 
  12   chr12_6318735   Sample    A    C        0      0        2 
  12   chr12_6347946     AAsi    C    G        0      0        2 
  12   chr12_6347946     AKia    C    G        0      0        2 
  12   chr12_6347946     AOna    C    G        0      0        2 
  12   chr12_6347946     ASom    C    G        0      0        2 
  12   chr12_6347946     HCab    C    G        1      2        2 
  12   chr12_6347946     HPrz    C    G        1      2        2 
  12   chr12_6347946     ZBoe    C    G        0      0        2 
  12   chr12_6347946     ZGre    C    G        0      0        2 
  12   chr12_6347946     ZHar    C    G        0      0        2 
  12   chr12_6347946   Sample    C    G        1      2        2 
  12   chr12_6358780     AAsi    T    G        0      0        2 
  12   chr12_6358780     AKia    T    G        0      0        2 
  12   chr12_6358780     AOna    T    G      0.5      1        2 
  12   chr12_6358780     ASom    T    G        0      0        2 
  12   chr12_6358780     HCab    T    G        0      0        2 
  12   chr12_6358780     HPrz    T    G        0      0        2 
  12   chr12_6358780     ZBoe    T    G        0      0        2 
  12   chr12_6358780     ZGre    T    G        0      0        2 
  12   chr12_6358780     ZHar    T    G        0      0        2 
  12   chr12_6358780   Sample    T    G        0      0        2 
  12   chr12_6398394     AAsi    C    G        0      0        2 
  12   chr12_6398394     AKia    C    G        0      0        2 
  12   chr12_6398394     AOna    C    G        0      0        2 
  12   chr12_6398394     ASom    C    G        0      0        2 
  12   chr12_6398394     HCab    C    G        1      2        2 
  12   chr12_6398394     HPrz    C    G        1      2        2 
  12   chr12_6398394     ZBoe    C    G        0      0        2 
  12   chr12_6398394     ZGre    C    G        0      0        2 
  12   chr12_6398394     ZHar    C    G        0      0        2 
  12   chr12_6398394   Sample    C    G        1      2        2 
  12   chr12_6399174     AAsi    C    A        0      0        2 
  12   chr12_6399174     AKia    C    A      0.5      1        2 
  12   chr12_6399174     AOna    C    A        0      0        2 
  12   chr12_6399174     ASom    C    A        0      0        2 
  12   chr12_6399174     HCab    C    A        0      0        2 
  12   chr12_6399174     HPrz    C    A        0      0        2 
  12   chr12_6399174     ZBoe    C    A        0      0        2 
  12   chr12_6399174     ZGre    C    A        0      0        2 
  12   chr12_6399174     ZHar    C    A        0      0        2 
  12   chr12_6399174   Sample    C    A        0      0        2 
  12   chr12_6412659     AAsi    T    A        0      0        2 
  12   chr12_6412659     AKia    T    A        1      2        2 
  12   chr12_6412659     AOna    T    A        0      0        2 
  12   chr12_6412659     ASom    T    A        0      0        2 
  12   chr12_6412659     HCab    T    A        0      0        2 
  12   chr12_6412659     HPrz    T    A        0      0        2 
  12   chr12_6412659     ZBoe    T    A        0      0        2 
  12   chr12_6412659     ZGre    T    A        0      0        2 
  12   chr12_6412659     ZHar    T    A        0      0        2 
  12   chr12_6412659   Sample    T    A        0      0        2 
  12   chr12_6427318     AAsi    T    G        0      0        2 
  12   chr12_6427318     AKia    T    G        0      0        2 
  12   chr12_6427318     AOna    T    G        0      0        2 
  12   chr12_6427318     ASom    T    G        0      0        2 
  12   chr12_6427318     HCab    T    G        1      2        2 
  12   chr12_6427318     HPrz    T    G        1      2        2 
  12   chr12_6427318     ZBoe    T    G        0      0        2 
  12   chr12_6427318     ZGre    T    G        0      0        2 
  12   chr12_6427318     ZHar    T    G        0      0        2 
  12   chr12_6427318   Sample    T    G        1      2        2 
  12   chr12_6487955     AAsi    C    A        1      2        2 
  12   chr12_6487955     AKia    C    A        0      0        2 
  12   chr12_6487955     AOna    C    A        0      0        2 
  12   chr12_6487955     ASom    C    A        1      2        2 
  12   chr12_6487955     HCab    C    A        0      0        2 
  12   chr12_6487955     HPrz    C    A        0      0        2 
  12   chr12_6487955     ZBoe    C    A        0      0        2 
  12   chr12_6487955     ZGre    C    A        0      0        2 
  12   chr12_6487955     ZHar    C    A        0      0        2 
  12   chr12_6487955   Sample    C    A        0      0        2 
  12   chr12_6488821     AAsi    C    G        0      0        2 
  12   chr12_6488821     AKia    C    G        1      2        2 
  12   chr12_6488821     AOna    C    G        0      0        2 
  12   chr12_6488821     ASom    C    G        0      0        2 
  12   chr12_6488821     HCab    C    G        0      0        2 
  12   chr12_6488821     HPrz    C    G        0      0        2 
  12   chr12_6488821     ZBoe    C    G        0      0        2 
  12   chr12_6488821     ZGre    C    G        0      0        2 
  12   chr12_6488821     ZHar    C    G        0      0        2 
  12   chr12_6488821   Sample    C    G        0      0        2 
  12   chr12_6504065     AAsi    C    A        0      0        2 
  12   chr12_6504065     AKia    C    A        0      0        2 
  12   chr12_6504065     AOna    C    A        0      0        2 
  12   chr12_6504065     ASom    C    A        0      0        2 
  12   chr12_6504065     HCab    C    A        0      0        2 
  12   chr12_6504065     HPrz    C    A        0      0        2 
  12   chr12_6504065     ZBoe    C    A        0      0        2 
  12   chr12_6504065     ZGre    C    A      0.5      1        2 
  12   chr12_6504065     ZHar    C    A        0      0        2 
  12   chr12_6504065   Sample    C    A        0      0        2 
  12   chr12_6529600     AAsi    C    G        0      0        2 
  12   chr12_6529600     AKia    C    G        0      0        2 
  12   chr12_6529600     AOna    C    G        0      0        2 
  12   chr12_6529600     ASom    C    G        0      0        2 
  12   chr12_6529600     HCab    C    G        0      0        2 
  12   chr12_6529600     HPrz    C    G        0      0        2 
  12   chr12_6529600     ZBoe    C    G      0.5      1        2 
  12   chr12_6529600     ZGre    C    G        0      0        2 
  12   chr12_6529600     ZHar    C    G        0      0        2 
  12   chr12_6529600   Sample    C    G        0      0        2 
  12   chr12_6549470     AAsi    T    A        0      0        2 
  12   chr12_6549470     AKia    T    A        0      0        2 
  12   chr12_6549470     AOna    T    A        0      0        2 
  12   chr12_6549470     ASom    T    A        0      0        2 
  12   chr12_6549470     HCab    T    A        1      2        2 
  12   chr12_6549470     HPrz    T    A        1      2        2 
  12   chr12_6549470     ZBoe    T    A        0      0        2 
  12   chr12_6549470     ZGre    T    A        0      0        2 
  12   chr12_6549470     ZHar    T    A        0      0        2 
  12   chr12_6549470   Sample    T    A        1      2        2 
  12   chr12_6568712     AAsi    C    A        0      0        2 
  12   chr12_6568712     AKia    C    A        0      0        2 
  12   chr12_6568712     AOna    C    A        0      0        2 
  12   chr12_6568712     ASom    C    A        0      0        2 
  12   chr12_6568712     HCab    C    A        1      2        2 
  12   chr12_6568712     HPrz    C    A        1      2        2 
  12   chr12_6568712     ZBoe    C    A        0      0        2 
  12   chr12_6568712     ZGre    C    A        0      0        2 
  12   chr12_6568712     ZHar    C    A        0      0        2 
  12   chr12_6568712   Sample    C    A        1      2        2 
  12   chr12_6569984     AAsi    C    A        0      0        2 
  12   chr12_6569984     AKia    C    A        0      0        2 
  12   chr12_6569984     AOna    C    A        0      0        2 
  12   chr12_6569984     ASom    C    A        0      0        2 
  12   chr12_6569984     HCab    C    A        1      2        2 
  12   chr12_6569984     HPrz    C    A        0      0        2 
  12   chr12_6569984     ZBoe    C    A        0      0        2 
  12   chr12_6569984     ZGre    C    A        0      0        2 
  12   chr12_6569984     ZHar    C    A        0      0        2 
  12   chr12_6569984   Sample    C    A        0      0        2 
  12   chr12_6577121     AAsi    A    C        0      0        2 
  12   chr12_6577121     AKia    A    C        0      0        2 
  12   chr12_6577121     AOna    A    C        0      0        2 
  12   chr12_6577121     ASom    A    C        0      0        2 
  12   chr12_6577121     HCab    A    C        0      0        2 
  12   chr12_6577121     HPrz    A    C        0      0        2 
  12   chr12_6577121     ZBoe    A    C        0      0        2 
  12   chr12_6577121     ZGre    A    C        0      0        2 
  12   chr12_6577121     ZHar    A    C      0.5      1        2 
  12   chr12_6577121   Sample    A    C        0      0        2 
  12   chr12_6585436     AAsi    C    G        0      0        2 
  12   chr12_6585436     AKia    C    G        0      0        2 
  12   chr12_6585436     AOna    C    G        0      0        2 
  12   chr12_6585436     ASom    C    G        0      0        2 
  12   chr12_6585436     HCab    C    G        1      2        2 
  12   chr12_6585436     HPrz    C    G        1      2        2 
  12   chr12_6585436     ZBoe    C    G        0      0        2 
  12   chr12_6585436     ZGre    C    G        0      0        2 
  12   chr12_6585436     ZHar    C    G        0      0        2 
  12   chr12_6585436   Sample    C    G        1      2        2 
  12   chr12_6606653     AAsi    C    A        0      0        2 
  12   chr12_6606653     AKia    C    A        0      0        2 
  12   chr12_6606653     AOna    C    A        0      0        2 
  12   chr12_6606653     ASom    C    A        0      0        2 
  12   chr12_6606653     HCab    C    A        0      0        2 
  12   chr12_6606653     HPrz    C    A        0      0        2 
  12   chr12_6606653     ZBoe    C    A        0      0        2 
  12   chr12_6606653     ZGre    C    A      0.5      1        2 
  12   chr12_6606653     ZHar    C    A        0      0        2 
  12   chr12_6606653   Sample    C    A        0      0        2 
  12   chr12_6617105     AAsi    G    T        1      2        2 
  12   chr12_6617105     AKia    G    T        0      0        2 
  12   chr12_6617105     AOna    G    T        0      0        2 
  12   chr12_6617105     ASom    G    T        1      2        2 
  12   chr12_6617105     HCab    G    T        0      0        2 
  12   chr12_6617105     HPrz    G    T        0      0        2 
  12   chr12_6617105     ZBoe    G    T        0      0        2 
  12   chr12_6617105     ZGre    G    T        0      0        2 
  12   chr12_6617105     ZHar    G    T        0      0        2 
  12   chr12_6617105   Sample    G    T        0      0        2 
  12   chr12_6622425     AAsi    T    G        0      0        2 
  12   chr12_6622425     AKia    T    G        0      0        2 
  12   chr12_6622425     AOna    T    G        0      0        2 
  12   chr12_6622425     ASom    T    G        0      0        2 
  12   chr12_6622425     HCab    T    G        0      0        2 
  12   chr12_6622425     HPrz    T    G      0.5      1        2 
  12   chr12_6622425     ZBoe    T    G        0      0        2 
  12   chr12_6622425     ZGre    T    G        0      0        2 
  12   chr12_6622425     ZHar    T    G        0      0        2 
  12   chr12_6622425   Sample    T    G        0      0        2 
  12   chr12_6624218     AAsi    T    A        0      0        2 
  12   chr12_6624218     AKia    T    A        1      2        2 
  12   chr12_6624218     AOna    T    A        1      2        2 
  12   chr12_6624218     ASom    T    A        0      0        2 
  12   chr12_6624218     HCab    T    A        0      0        2 
  12   chr12_6624218     HPrz    T    A        0      0        2 
  12   chr12_6624218     ZBoe    T    A        0      0        2 
  12   chr12_6624218     ZGre    T    A        0      0        2 
  12   chr12_6624218     ZHar    T    A        0      0        2 
  12   chr12_6624218   Sample    T    A        0      0        2 
  12   chr12_6644277     AAsi    G    T        0      0        2 
  12   chr12_6644277     AKia    G    T        0      0        2 
  12   chr12_6644277     AOna    G    T        0      0        2 
  12   chr12_6644277     ASom    G    T        0      0        2 
  12   chr12_6644277     HCab    G    T        0      0        2 
  12   chr12_6644277     HPrz    G    T      0.5      1        2 
  12   chr12_6644277     ZBoe    G    T        0      0        2 
  12   chr12_6644277     ZGre    G    T        0      0        2 
  12   chr12_6644277     ZHar    G    T        0      0        2 
  12   chr12_6644277   Sample    G    T        0      0        2 
  12   chr12_6663510     AAsi    C    A        0      0        2 
  12   chr12_6663510     AKia    C    A        0      0        2 
  12   chr12_6663510     AOna    C    A        0      0        2 
  12   chr12_6663510     ASom    C    A        0      0        2 
  12   chr12_6663510     HCab    C    A        0      0        2 
  12   chr12_6663510     HPrz    C    A        0      0        2 
  12   chr12_6663510     ZBoe    C    A        0      0        2 
  12   chr12_6663510     ZGre    C    A        0      0        2 
  12   chr12_6663510     ZHar    C    A      0.5      1        2 
  12   chr12_6663510   Sample    C    A        0      0        2 
  12   chr12_6666488     AAsi    A    T        0      0        2 
  12   chr12_6666488     AKia    A    T        0      0        2 
  12   chr12_6666488     AOna    A    T        0      0        2 
  12   chr12_6666488     ASom    A    T        0      0        2 
  12   chr12_6666488     HCab    A    T        1      2        2 
  12   chr12_6666488     HPrz    A    T        1      2        2 
  12   chr12_6666488     ZBoe    A    T        0      0        2 
  12   chr12_6666488     ZGre    A    T        0      0        2 
  12   chr12_6666488     ZHar    A    T        0      0        2 
  12   chr12_6666488   Sample    A    T        1      2        2 
  12   chr12_6707417     AAsi    C    A        0      0        2 
  12   chr12_6707417     AKia    C    A        0      0        2 
  12   chr12_6707417     AOna    C    A        0      0        2 
  12   chr12_6707417     ASom    C    A        0      0        2 
  12   chr12_6707417     HCab    C    A        0      0        2 
  12   chr12_6707417     HPrz    C    A        0      0        2 
  12   chr12_6707417     ZBoe    C    A        1      2        2 
  12   chr12_6707417     ZGre    C    A        1      2        2 
  12   chr12_6707417     ZHar    C    A        1      2        2 
  12   chr12_6707417   Sample    C    A        0      0        2 
  12   chr12_6732000     AAsi    C    G        0      0        2 
  12   chr12_6732000     AKia    C    G        0      0        2 
  12   chr12_6732000     AOna    C    G        0      0        2 
  12   chr12_6732000     ASom    C    G        0      0        2 
  12   chr12_6732000     HCab    C    G        0      0        2 
  12   chr12_6732000     HPrz    C    G        0      0        2 
  12   chr12_6732000     ZBoe    C    G        0      0        2 
  12   chr12_6732000     ZGre    C    G        0      0        2 
  12   chr12_6732000     ZHar    C    G        1      2        2 
  12   chr12_6732000   Sample    C    G        0      0        2 
  12   chr12_6762127     AAsi    T    G        0      0        2 
  12   chr12_6762127     AKia    T    G        0      0        2 
  12   chr12_6762127     AOna    T    G        0      0        2 
  12   chr12_6762127     ASom    T    G        0      0        2 
  12   chr12_6762127     HCab    T    G        1      2        2 
  12   chr12_6762127     HPrz    T    G        1      2        2 
  12   chr12_6762127     ZBoe    T    G        0      0        2 
  12   chr12_6762127     ZGre    T    G        0      0        2 
  12   chr12_6762127     ZHar    T    G        0      0        2 
  12   chr12_6762127   Sample    T    G        1      2        2 
  12   chr12_6775369     AAsi    C    G        0      0        2 
  12   chr12_6775369     AKia    C    G        0      0        2 
  12   chr12_6775369     AOna    C    G        0      0        2 
  12   chr12_6775369     ASom    C    G        0      0        2 
  12   chr12_6775369     HCab    C    G        1      2        2 
  12   chr12_6775369     HPrz    C    G        1      2        2 
  12   chr12_6775369     ZBoe    C    G        0      0        2 
  12   chr12_6775369     ZGre    C    G        0      0        2 
  12   chr12_6775369     ZHar    C    G        0      0        2 
  12   chr12_6775369   Sample    C    G        1      2        2 
  12   chr12_6777140     AAsi    A    C        0      0        2 
  12   chr12_6777140     AKia    A    C        0      0        2 
  12   chr12_6777140     AOna    A    C        0      0        2 
  12   chr12_6777140     ASom    A    C        0      0        2 
  12   chr12_6777140     HCab    A    C        0      0        2 
  12   chr12_6777140     HPrz    A    C      0.5      1        2 
  12   chr12_6777140     ZBoe    A    C        0      0        2 
  12   chr12_6777140     ZGre    A    C        0      0        2 
  12   chr12_6777140     ZHar    A    C        0      0        2 
  12   chr12_6777140   Sample    A    C        0      0        2 
  12   chr12_6821910     AAsi    T    G        0      0        2 
  12   chr12_6821910     AKia    T    G        0      0        2 
  12   chr12_6821910     AOna    T    G      0.5      1        2 
  12   chr12_6821910     ASom    T    G        0      0        2 
  12   chr12_6821910     HCab    T    G        0      0        2 
  12   chr12_6821910     HPrz    T    G        0      0        2 
  12   chr12_6821910     ZBoe    T    G        0      0        2 
  12   chr12_6821910     ZGre    T    G        0      0        2 
  12   chr12_6821910     ZHar    T    G        0      0        2 
  12   chr12_6821910   Sample    T    G        0      0        2 
  12   chr12_6840099     AAsi    G    T        0      0        2 
  12   chr12_6840099     AKia    G    T        0      0        2 
  12   chr12_6840099     AOna    G    T        0      0        2 
  12   chr12_6840099     ASom    G    T        0      0        2 
  12   chr12_6840099     HCab    G    T        1      2        2 
  12   chr12_6840099     HPrz    G    T      0.5      1        2 
  12   chr12_6840099     ZBoe    G    T        0      0        2 
  12   chr12_6840099     ZGre    G    T        0      0        2 
  12   chr12_6840099     ZHar    G    T        0      0        2 
  12   chr12_6840099   Sample    G    T        1      2        2 
  12   chr12_6862195     AAsi    T    G        0      0        2 
  12   chr12_6862195     AKia    T    G        0      0        2 
  12   chr12_6862195     AOna    T    G        0      0        2 
  12   chr12_6862195     ASom    T    G        0      0        2 
  12   chr12_6862195     HCab    T    G        1      2        2 
  12   chr12_6862195     HPrz    T    G        1      2        2 
  12   chr12_6862195     ZBoe    T    G        0      0        2 
  12   chr12_6862195     ZGre    T    G        0      0        2 
  12   chr12_6862195     ZHar    T    G        0      0        2 
  12   chr12_6862195   Sample    T    G        1      2        2 
  12   chr12_6884118     AAsi    A    T        0      0        2 
  12   chr12_6884118     AKia    A    T        0      0        2 
  12   chr12_6884118     AOna    A    T        0      0        2 
  12   chr12_6884118     ASom    A    T        0      0        2 
  12   chr12_6884118     HCab    A    T        0      0        2 
  12   chr12_6884118     HPrz    A    T        0      0        2 
  12   chr12_6884118     ZBoe    A    T        0      0        2 
  12   chr12_6884118     ZGre    A    T        1      2        2 
  12   chr12_6884118     ZHar    A    T        0      0        2 
  12   chr12_6884118   Sample    A    T        0      0        2 
  12   chr12_6919007     AAsi    C    G        0      0        2 
  12   chr12_6919007     AKia    C    G        0      0        2 
  12   chr12_6919007     AOna    C    G        0      0        2 
  12   chr12_6919007     ASom    C    G        0      0        2 
  12   chr12_6919007     HCab    C    G        1      2        2 
  12   chr12_6919007     HPrz    C    G        1      2        2 
  12   chr12_6919007     ZBoe    C    G        0      0        2 
  12   chr12_6919007     ZGre    C    G        0      0        2 
  12   chr12_6919007     ZHar    C    G        0      0        2 
  12   chr12_6919007   Sample    C    G        1      2        2 
  12   chr12_6924692     AAsi    A    C        0      0        2 
  12   chr12_6924692     AKia    A    C        1      2        2 
  12   chr12_6924692     AOna    A    C        0      0        2 
  12   chr12_6924692     ASom    A    C        0      0        2 
  12   chr12_6924692     HCab    A    C        0      0        2 
  12   chr12_6924692     HPrz    A    C        0      0        2 
  12   chr12_6924692     ZBoe    A    C        0      0        2 
```
