## Supplementary File 8. Zonkey (Schubert et al. 2017) report for donkey specimen Ancient8. for "No genetic evidence yet for hinnies at Mazongshan (400-160 BCE), northwestern China": excl_ts.frq.strat (part 49 of 95)

```
  12   chr12_6924692     ZGre    A    C        0      0        2 
  12   chr12_6924692     ZHar    A    C        0      0        2 
  12   chr12_6924692   Sample    A    C        0      0        2 
  12   chr12_6931519     AAsi    T    A        0      0        2 
  12   chr12_6931519     AKia    T    A        0      0        2 
  12   chr12_6931519     AOna    T    A        0      0        2 
  12   chr12_6931519     ASom    T    A        0      0        2 
  12   chr12_6931519     HCab    T    A        0      0        2 
  12   chr12_6931519     HPrz    T    A        0      0        2 
  12   chr12_6931519     ZBoe    T    A        0      0        2 
  12   chr12_6931519     ZGre    T    A      0.5      1        2 
  12   chr12_6931519     ZHar    T    A        0      0        2 
  12   chr12_6931519   Sample    T    A        0      0        2 
  12   chr12_6940184     AAsi    T    G        0      0        2 
  12   chr12_6940184     AKia    T    G        1      2        2 
  12   chr12_6940184     AOna    T    G        0      0        2 
  12   chr12_6940184     ASom    T    G        0      0        2 
  12   chr12_6940184     HCab    T    G        0      0        2 
  12   chr12_6940184     HPrz    T    G        0      0        2 
  12   chr12_6940184     ZBoe    T    G        0      0        2 
  12   chr12_6940184     ZGre    T    G        0      0        2 
  12   chr12_6940184     ZHar    T    G        0      0        2 
  12   chr12_6940184   Sample    T    G        0      0        2 
  12   chr12_6952652     AAsi    T    G        0      0        2 
  12   chr12_6952652     AKia    T    G        0      0        2 
  12   chr12_6952652     AOna    T    G        0      0        2 
  12   chr12_6952652     ASom    T    G        0      0        2 
  12   chr12_6952652     HCab    T    G        0      0        2 
  12   chr12_6952652     HPrz    T    G        0      0        2 
  12   chr12_6952652     ZBoe    T    G        0      0        2 
  12   chr12_6952652     ZGre    T    G      0.5      1        2 
  12   chr12_6952652     ZHar    T    G        0      0        2 
  12   chr12_6952652   Sample    T    G        0      0        2 
  12   chr12_6994549     AAsi    T    G        0      0        2 
  12   chr12_6994549     AKia    T    G      0.5      1        2 
  12   chr12_6994549     AOna    T    G      0.5      1        2 
  12   chr12_6994549     ASom    T    G        0      0        2 
  12   chr12_6994549     HCab    T    G        0      0        2 
  12   chr12_6994549     HPrz    T    G        0      0        2 
  12   chr12_6994549     ZBoe    T    G        0      0        2 
  12   chr12_6994549     ZGre    T    G        0      0        2 
  12   chr12_6994549     ZHar    T    G        0      0        2 
  12   chr12_6994549   Sample    T    G        0      0        2 
  12   chr12_7022963     AAsi    C    G        0      0        2 
  12   chr12_7022963     AKia    C    G        0      0        2 
  12   chr12_7022963     AOna    C    G        0      0        2 
  12   chr12_7022963     ASom    C    G        0      0        2 
  12   chr12_7022963     HCab    C    G        0      0        2 
  12   chr12_7022963     HPrz    C    G        0      0        2 
  12   chr12_7022963     ZBoe    C    G        0      0        2 
  12   chr12_7022963     ZGre    C    G      0.5      1        2 
  12   chr12_7022963     ZHar    C    G        0      0        2 
  12   chr12_7022963   Sample    C    G        0      0        2 
  12   chr12_7033084     AAsi    A    C        0      0        2 
  12   chr12_7033084     AKia    A    C        0      0        2 
  12   chr12_7033084     AOna    A    C        0      0        2 
  12   chr12_7033084     ASom    A    C        0      0        2 
  12   chr12_7033084     HCab    A    C        1      2        2 
  12   chr12_7033084     HPrz    A    C        1      2        2 
  12   chr12_7033084     ZBoe    A    C        0      0        2 
  12   chr12_7033084     ZGre    A    C        0      0        2 
  12   chr12_7033084     ZHar    A    C        0      0        2 
  12   chr12_7033084   Sample    A    C        1      2        2 
  12   chr12_7033367     AAsi    G    T        0      0        2 
  12   chr12_7033367     AKia    G    T        0      0        2 
  12   chr12_7033367     AOna    G    T        0      0        2 
  12   chr12_7033367     ASom    G    T        0      0        2 
  12   chr12_7033367     HCab    G    T        1      2        2 
  12   chr12_7033367     HPrz    G    T        1      2        2 
  12   chr12_7033367     ZBoe    G    T        0      0        2 
  12   chr12_7033367     ZGre    G    T        0      0        2 
  12   chr12_7033367     ZHar    G    T        0      0        2 
  12   chr12_7033367   Sample    G    T        1      2        2 
  12   chr12_7040378     AAsi    A    C        0      0        2 
  12   chr12_7040378     AKia    A    C        0      0        2 
  12   chr12_7040378     AOna    A    C      0.5      1        2 
  12   chr12_7040378     ASom    A    C        0      0        2 
  12   chr12_7040378     HCab    A    C        0      0        2 
  12   chr12_7040378     HPrz    A    C        0      0        2 
  12   chr12_7040378     ZBoe    A    C        0      0        2 
  12   chr12_7040378     ZGre    A    C        0      0        2 
  12   chr12_7040378     ZHar    A    C        0      0        2 
  12   chr12_7040378   Sample    A    C        0      0        2 
  12   chr12_7044219     AAsi    A    T        0      0        2 
  12   chr12_7044219     AKia    A    T        0      0        2 
  12   chr12_7044219     AOna    A    T        0      0        2 
  12   chr12_7044219     ASom    A    T        0      0        2 
  12   chr12_7044219     HCab    A    T        0      0        2 
  12   chr12_7044219     HPrz    A    T        0      0        2 
  12   chr12_7044219     ZBoe    A    T        0      0        2 
  12   chr12_7044219     ZGre    A    T      0.5      1        2 
  12   chr12_7044219     ZHar    A    T        0      0        2 
  12   chr12_7044219   Sample    A    T        0      0        2 
  12   chr12_7054702     AAsi    T    A        0      0        2 
  12   chr12_7054702     AKia    T    A        0      0        2 
  12   chr12_7054702     AOna    T    A        0      0        2 
  12   chr12_7054702     ASom    T    A        0      0        2 
  12   chr12_7054702     HCab    T    A        0      0        2 
  12   chr12_7054702     HPrz    T    A        0      0        2 
  12   chr12_7054702     ZBoe    T    A        0      0        2 
  12   chr12_7054702     ZGre    T    A        0      0        2 
  12   chr12_7054702     ZHar    T    A      0.5      1        2 
  12   chr12_7054702   Sample    T    A        0      0        2 
  12   chr12_7059732     AAsi    C    A        0      0        2 
  12   chr12_7059732     AKia    C    A        0      0        2 
  12   chr12_7059732     AOna    C    A        0      0        2 
  12   chr12_7059732     ASom    C    A        0      0        2 
  12   chr12_7059732     HCab    C    A        0      0        2 
  12   chr12_7059732     HPrz    C    A        0      0        2 
  12   chr12_7059732     ZBoe    C    A        0      0        2 
  12   chr12_7059732     ZGre    C    A        0      0        2 
  12   chr12_7059732     ZHar    C    A        1      2        2 
  12   chr12_7059732   Sample    C    A        0      0        2 
  12   chr12_7061598     AAsi    C    G        0      0        2 
  12   chr12_7061598     AKia    C    G        0      0        2 
  12   chr12_7061598     AOna    C    G        0      0        2 
  12   chr12_7061598     ASom    C    G        0      0        2 
  12   chr12_7061598     HCab    C    G        1      2        2 
  12   chr12_7061598     HPrz    C    G        1      2        2 
  12   chr12_7061598     ZBoe    C    G        0      0        2 
  12   chr12_7061598     ZGre    C    G        0      0        2 
  12   chr12_7061598     ZHar    C    G        0      0        2 
  12   chr12_7061598   Sample    C    G        1      2        2 
  12   chr12_7117428     AAsi    G    C        0      0        2 
  12   chr12_7117428     AKia    G    C        0      0        2 
  12   chr12_7117428     AOna    G    C        0      0        2 
  12   chr12_7117428     ASom    G    C        1      2        2 
  12   chr12_7117428     HCab    G    C        0      0        2 
  12   chr12_7117428     HPrz    G    C        0      0        2 
  12   chr12_7117428     ZBoe    G    C        0      0        2 
  12   chr12_7117428     ZGre    G    C        0      0        2 
  12   chr12_7117428     ZHar    G    C        0      0        2 
  12   chr12_7117428   Sample    G    C        0      0        2 
  12   chr12_7131736     AAsi    G    C        0      0        2 
  12   chr12_7131736     AKia    G    C        0      0        2 
  12   chr12_7131736     AOna    G    C        0      0        2 
  12   chr12_7131736     ASom    G    C        0      0        2 
  12   chr12_7131736     HCab    G    C        0      0        2 
  12   chr12_7131736     HPrz    G    C        0      0        2 
  12   chr12_7131736     ZBoe    G    C      0.5      1        2 
  12   chr12_7131736     ZGre    G    C        0      0        2 
  12   chr12_7131736     ZHar    G    C        0      0        2 
  12   chr12_7131736   Sample    G    C        0      0        2 
  12   chr12_7150949     AAsi    C    G        0      0        2 
  12   chr12_7150949     AKia    C    G        0      0        2 
  12   chr12_7150949     AOna    C    G        0      0        2 
  12   chr12_7150949     ASom    C    G        0      0        2 
  12   chr12_7150949     HCab    C    G        0      0        2 
  12   chr12_7150949     HPrz    C    G        0      0        2 
  12   chr12_7150949     ZBoe    C    G      0.5      1        2 
  12   chr12_7150949     ZGre    C    G        0      0        2 
  12   chr12_7150949     ZHar    C    G        1      2        2 
  12   chr12_7150949   Sample    C    G        0      0        2 
  12   chr12_7153302     AAsi    C    A        0      0        2 
  12   chr12_7153302     AKia    C    A        0      0        2 
  12   chr12_7153302     AOna    C    A        0      0        2 
  12   chr12_7153302     ASom    C    A        0      0        2 
  12   chr12_7153302     HCab    C    A        0      0        2 
  12   chr12_7153302     HPrz    C    A        0      0        2 
  12   chr12_7153302     ZBoe    C    A      0.5      1        2 
  12   chr12_7153302     ZGre    C    A        0      0        2 
  12   chr12_7153302     ZHar    C    A        0      0        2 
  12   chr12_7153302   Sample    C    A        0      0        2 
  12   chr12_7196272     AAsi    G    C        0      0        2 
  12   chr12_7196272     AKia    G    C        0      0        2 
  12   chr12_7196272     AOna    G    C        0      0        2 
  12   chr12_7196272     ASom    G    C        0      0        2 
  12   chr12_7196272     HCab    G    C      0.5      1        2 
  12   chr12_7196272     HPrz    G    C        0      0        2 
  12   chr12_7196272     ZBoe    G    C        0      0        2 
  12   chr12_7196272     ZGre    G    C        0      0        2 
  12   chr12_7196272     ZHar    G    C        0      0        2 
  12   chr12_7196272   Sample    G    C        0      0        2 
  12   chr12_7202890     AAsi    A    T        1      2        2 
  12   chr12_7202890     AKia    A    T        0      0        2 
  12   chr12_7202890     AOna    A    T        0      0        2 
  12   chr12_7202890     ASom    A    T        1      2        2 
  12   chr12_7202890     HCab    A    T        0      0        2 
  12   chr12_7202890     HPrz    A    T        0      0        2 
  12   chr12_7202890     ZBoe    A    T        0      0        2 
  12   chr12_7202890     ZGre    A    T        0      0        2 
  12   chr12_7202890     ZHar    A    T        0      0        2 
  12   chr12_7202890   Sample    A    T        0      0        2 
  12   chr12_7207624     AAsi    C    G        0      0        2 
  12   chr12_7207624     AKia    C    G        0      0        2 
  12   chr12_7207624     AOna    C    G        0      0        2 
  12   chr12_7207624     ASom    C    G        0      0        2 
  12   chr12_7207624     HCab    C    G      0.5      1        2 
  12   chr12_7207624     HPrz    C    G        0      0        2 
  12   chr12_7207624     ZBoe    C    G        0      0        2 
  12   chr12_7207624     ZGre    C    G        0      0        2 
  12   chr12_7207624     ZHar    C    G        0      0        2 
  12   chr12_7207624   Sample    C    G        0      0        2 
  12   chr12_7209741     AAsi    A    C        0      0        2 
  12   chr12_7209741     AKia    A    C        0      0        2 
  12   chr12_7209741     AOna    A    C        0      0        2 
  12   chr12_7209741     ASom    A    C        0      0        2 
  12   chr12_7209741     HCab    A    C        1      2        2 
  12   chr12_7209741     HPrz    A    C        1      2        2 
  12   chr12_7209741     ZBoe    A    C        0      0        2 
  12   chr12_7209741     ZGre    A    C        0      0        2 
  12   chr12_7209741     ZHar    A    C        0      0        2 
  12   chr12_7209741   Sample    A    C        1      2        2 
  12   chr12_7216106     AAsi    C    A        0      0        2 
  12   chr12_7216106     AKia    C    A        0      0        2 
  12   chr12_7216106     AOna    C    A        0      0        2 
  12   chr12_7216106     ASom    C    A        0      0        2 
  12   chr12_7216106     HCab    C    A        1      2        2 
  12   chr12_7216106     HPrz    C    A        1      2        2 
  12   chr12_7216106     ZBoe    C    A        0      0        2 
  12   chr12_7216106     ZGre    C    A        0      0        2 
  12   chr12_7216106     ZHar    C    A        0      0        2 
  12   chr12_7216106   Sample    C    A        1      2        2 
  12   chr12_7239494     AAsi    C    G        0      0        2 
  12   chr12_7239494     AKia    C    G        0      0        2 
  12   chr12_7239494     AOna    C    G        0      0        2 
  12   chr12_7239494     ASom    C    G        0      0        2 
  12   chr12_7239494     HCab    C    G      0.5      1        2 
  12   chr12_7239494     HPrz    C    G        0      0        2 
  12   chr12_7239494     ZBoe    C    G        0      0        2 
  12   chr12_7239494     ZGre    C    G        0      0        2 
  12   chr12_7239494     ZHar    C    G        0      0        2 
  12   chr12_7239494   Sample    C    G        1      2        2 
  12   chr12_7251162     AAsi    A    T        0      0        2 
  12   chr12_7251162     AKia    A    T        0      0        2 
  12   chr12_7251162     AOna    A    T        1      2        2 
  12   chr12_7251162     ASom    A    T        0      0        2 
  12   chr12_7251162     HCab    A    T        0      0        2 
  12   chr12_7251162     HPrz    A    T        0      0        2 
  12   chr12_7251162     ZBoe    A    T        0      0        2 
  12   chr12_7251162     ZGre    A    T        0      0        2 
  12   chr12_7251162     ZHar    A    T        0      0        2 
  12   chr12_7251162   Sample    A    T        0      0        2 
  12   chr12_7255884     AAsi    A    C        0      0        2 
  12   chr12_7255884     AKia    A    C      0.5      1        2 
  12   chr12_7255884     AOna    A    C        1      2        2 
  12   chr12_7255884     ASom    A    C        0      0        2 
  12   chr12_7255884     HCab    A    C        0      0        2 
  12   chr12_7255884     HPrz    A    C        0      0        2 
  12   chr12_7255884     ZBoe    A    C        0      0        2 
  12   chr12_7255884     ZGre    A    C        0      0        2 
  12   chr12_7255884     ZHar    A    C        0      0        2 
  12   chr12_7255884   Sample    A    C        0      0        2 
  12   chr12_7264920     AAsi    C    A        0      0        2 
  12   chr12_7264920     AKia    C    A      0.5      1        2 
  12   chr12_7264920     AOna    C    A        0      0        2 
  12   chr12_7264920     ASom    C    A        0      0        2 
  12   chr12_7264920     HCab    C    A        0      0        2 
  12   chr12_7264920     HPrz    C    A        0      0        2 
  12   chr12_7264920     ZBoe    C    A        0      0        2 
  12   chr12_7264920     ZGre    C    A        0      0        2 
  12   chr12_7264920     ZHar    C    A        0      0        2 
  12   chr12_7264920   Sample    C    A        0      0        2 
  12   chr12_7271972     AAsi    G    T        0      0        2 
  12   chr12_7271972     AKia    G    T        0      0        2 
  12   chr12_7271972     AOna    G    T        0      0        2 
  12   chr12_7271972     ASom    G    T        0      0        2 
  12   chr12_7271972     HCab    G    T        1      2        2 
  12   chr12_7271972     HPrz    G    T        1      2        2 
  12   chr12_7271972     ZBoe    G    T        0      0        2 
  12   chr12_7271972     ZGre    G    T        0      0        2 
  12   chr12_7271972     ZHar    G    T        0      0        2 
  12   chr12_7271972   Sample    G    T        1      2        2 
  12   chr12_7284260     AAsi    C    G        0      0        2 
  12   chr12_7284260     AKia    C    G        0      0        2 
  12   chr12_7284260     AOna    C    G        0      0        2 
  12   chr12_7284260     ASom    C    G        0      0        2 
  12   chr12_7284260     HCab    C    G        1      2        2 
  12   chr12_7284260     HPrz    C    G        1      2        2 
  12   chr12_7284260     ZBoe    C    G        0      0        2 
  12   chr12_7284260     ZGre    C    G        0      0        2 
  12   chr12_7284260     ZHar    C    G        0      0        2 
  12   chr12_7284260   Sample    C    G        1      2        2 
  12   chr12_7291964     AAsi    G    T        0      0        2 
  12   chr12_7291964     AKia    G    T        0      0        2 
  12   chr12_7291964     AOna    G    T        0      0        2 
  12   chr12_7291964     ASom    G    T        0      0        2 
  12   chr12_7291964     HCab    G    T        1      2        2 
  12   chr12_7291964     HPrz    G    T        1      2        2 
  12   chr12_7291964     ZBoe    G    T        0      0        2 
  12   chr12_7291964     ZGre    G    T        0      0        2 
  12   chr12_7291964     ZHar    G    T        0      0        2 
  12   chr12_7291964   Sample    G    T        1      2        2 
  12   chr12_7294951     AAsi    G    C        0      0        2 
  12   chr12_7294951     AKia    G    C        0      0        2 
  12   chr12_7294951     AOna    G    C        0      0        2 
  12   chr12_7294951     ASom    G    C        0      0        2 
  12   chr12_7294951     HCab    G    C        1      2        2 
  12   chr12_7294951     HPrz    G    C        1      2        2 
  12   chr12_7294951     ZBoe    G    C        0      0        2 
  12   chr12_7294951     ZGre    G    C        0      0        2 
  12   chr12_7294951     ZHar    G    C        0      0        2 
  12   chr12_7294951   Sample    G    C        1      2        2 
  12   chr12_7295006     AAsi    G    C        0      0        2 
  12   chr12_7295006     AKia    G    C      0.5      1        2 
  12   chr12_7295006     AOna    G    C        0      0        2 
  12   chr12_7295006     ASom    G    C        0      0        2 
  12   chr12_7295006     HCab    G    C        0      0        2 
  12   chr12_7295006     HPrz    G    C        0      0        2 
  12   chr12_7295006     ZBoe    G    C        0      0        2 
  12   chr12_7295006     ZGre    G    C        0      0        2 
  12   chr12_7295006     ZHar    G    C        0      0        2 
  12   chr12_7295006   Sample    G    C        0      0        2 
  12   chr12_7305746     AAsi    G    C        0      0        2 
  12   chr12_7305746     AKia    G    C        0      0        2 
  12   chr12_7305746     AOna    G    C        0      0        2 
  12   chr12_7305746     ASom    G    C      0.5      1        2 
  12   chr12_7305746     HCab    G    C        0      0        2 
  12   chr12_7305746     HPrz    G    C        0      0        2 
  12   chr12_7305746     ZBoe    G    C        0      0        2 
  12   chr12_7305746     ZGre    G    C        0      0        2 
  12   chr12_7305746     ZHar    G    C        0      0        2 
  12   chr12_7305746   Sample    G    C        0      0        2 
  12   chr12_7315973     AAsi    C    G        0      0        2 
  12   chr12_7315973     AKia    C    G        0      0        2 
  12   chr12_7315973     AOna    C    G        0      0        2 
  12   chr12_7315973     ASom    C    G        0      0        2 
  12   chr12_7315973     HCab    C    G        1      2        2 
  12   chr12_7315973     HPrz    C    G        1      2        2 
  12   chr12_7315973     ZBoe    C    G        0      0        2 
  12   chr12_7315973     ZGre    C    G        0      0        2 
  12   chr12_7315973     ZHar    C    G        0      0        2 
  12   chr12_7315973   Sample    C    G        1      2        2 
  12   chr12_7318886     AAsi    G    C        0      0        2 
  12   chr12_7318886     AKia    G    C        0      0        2 
  12   chr12_7318886     AOna    G    C        0      0        2 
  12   chr12_7318886     ASom    G    C        1      2        2 
  12   chr12_7318886     HCab    G    C        0      0        2 
  12   chr12_7318886     HPrz    G    C        0      0        2 
  12   chr12_7318886     ZBoe    G    C        0      0        2 
  12   chr12_7318886     ZGre    G    C        0      0        2 
  12   chr12_7318886     ZHar    G    C        0      0        2 
  12   chr12_7318886   Sample    G    C        0      0        2 
  12   chr12_7339208     AAsi    C    G        0      0        2 
  12   chr12_7339208     AKia    C    G        0      0        2 
  12   chr12_7339208     AOna    C    G        0      0        2 
  12   chr12_7339208     ASom    C    G        0      0        2 
  12   chr12_7339208     HCab    C    G        1      2        2 
  12   chr12_7339208     HPrz    C    G        1      2        2 
  12   chr12_7339208     ZBoe    C    G        0      0        2 
  12   chr12_7339208     ZGre    C    G        0      0        2 
  12   chr12_7339208     ZHar    C    G        0      0        2 
  12   chr12_7339208   Sample    C    G        1      2        2 
  12   chr12_7343753     AAsi    T    A        0      0        2 
  12   chr12_7343753     AKia    T    A        0      0        2 
  12   chr12_7343753     AOna    T    A        0      0        2 
  12   chr12_7343753     ASom    T    A        0      0        2 
  12   chr12_7343753     HCab    T    A        1      2        2 
  12   chr12_7343753     HPrz    T    A        1      2        2 
  12   chr12_7343753     ZBoe    T    A        0      0        2 
  12   chr12_7343753     ZGre    T    A        0      0        2 
  12   chr12_7343753     ZHar    T    A        0      0        2 
  12   chr12_7343753   Sample    T    A        1      2        2 
  12   chr12_7355268     AAsi    A    C        0      0        2 
  12   chr12_7355268     AKia    A    C        0      0        2 
  12   chr12_7355268     AOna    A    C        0      0        2 
  12   chr12_7355268     ASom    A    C        0      0        2 
  12   chr12_7355268     HCab    A    C        0      0        2 
  12   chr12_7355268     HPrz    A    C        0      0        2 
  12   chr12_7355268     ZBoe    A    C        1      2        2 
  12   chr12_7355268     ZGre    A    C        1      2        2 
  12   chr12_7355268     ZHar    A    C        1      2        2 
  12   chr12_7355268   Sample    A    C        0      0        2 
  12   chr12_7365277     AAsi    G    T        0      0        2 
  12   chr12_7365277     AKia    G    T        1      2        2 
  12   chr12_7365277     AOna    G    T        1      2        2 
  12   chr12_7365277     ASom    G    T        1      2        2 
  12   chr12_7365277     HCab    G    T        0      0        2 
  12   chr12_7365277     HPrz    G    T        0      0        2 
  12   chr12_7365277     ZBoe    G    T        0      0        2 
  12   chr12_7365277     ZGre    G    T        0      0        2 
  12   chr12_7365277     ZHar    G    T        0      0        2 
  12   chr12_7365277   Sample    G    T        0      0        2 
  12   chr12_7393250     AAsi    C    G        0      0        2 
  12   chr12_7393250     AKia    C    G        0      0        2 
  12   chr12_7393250     AOna    C    G      0.5      1        2 
  12   chr12_7393250     ASom    C    G        0      0        2 
  12   chr12_7393250     HCab    C    G        0      0        2 
  12   chr12_7393250     HPrz    C    G        0      0        2 
  12   chr12_7393250     ZBoe    C    G        0      0        2 
  12   chr12_7393250     ZGre    C    G        0      0        2 
  12   chr12_7393250     ZHar    C    G        0      0        2 
  12   chr12_7393250   Sample    C    G        0      0        2 
  12   chr12_7434210     AAsi    C    A        0      0        2 
  12   chr12_7434210     AKia    C    A        0      0        2 
  12   chr12_7434210     AOna    C    A      0.5      1        2 
  12   chr12_7434210     ASom    C    A        0      0        2 
  12   chr12_7434210     HCab    C    A        0      0        2 
  12   chr12_7434210     HPrz    C    A        0      0        2 
  12   chr12_7434210     ZBoe    C    A        0      0        2 
  12   chr12_7434210     ZGre    C    A        0      0        2 
  12   chr12_7434210     ZHar    C    A        0      0        2 
  12   chr12_7434210   Sample    C    A        0      0        2 
  12   chr12_7483494     AAsi    G    T        0      0        2 
  12   chr12_7483494     AKia    G    T        0      0        2 
  12   chr12_7483494     AOna    G    T        0      0        2 
  12   chr12_7483494     ASom    G    T        0      0        2 
  12   chr12_7483494     HCab    G    T        0      0        2 
  12   chr12_7483494     HPrz    G    T        0      0        2 
  12   chr12_7483494     ZBoe    G    T        0      0        2 
  12   chr12_7483494     ZGre    G    T        0      0        2 
  12   chr12_7483494     ZHar    G    T        1      2        2 
  12   chr12_7483494   Sample    G    T        0      0        2 
  12   chr12_7515121     AAsi    A    T        0      0        2 
  12   chr12_7515121     AKia    A    T        0      0        2 
  12   chr12_7515121     AOna    A    T        0      0        2 
  12   chr12_7515121     ASom    A    T        0      0        2 
  12   chr12_7515121     HCab    A    T        1      2        2 
  12   chr12_7515121     HPrz    A    T        1      2        2 
  12   chr12_7515121     ZBoe    A    T        0      0        2 
  12   chr12_7515121     ZGre    A    T        0      0        2 
  12   chr12_7515121     ZHar    A    T        0      0        2 
  12   chr12_7515121   Sample    A    T        1      2        2 
  12   chr12_7522317     AAsi    T    G        0      0        2 
  12   chr12_7522317     AKia    T    G        0      0        2 
  12   chr12_7522317     AOna    T    G        0      0        2 
  12   chr12_7522317     ASom    T    G        0      0        2 
  12   chr12_7522317     HCab    T    G        0      0        2 
  12   chr12_7522317     HPrz    T    G        0      0        2 
  12   chr12_7522317     ZBoe    T    G      0.5      1        2 
  12   chr12_7522317     ZGre    T    G        0      0        2 
  12   chr12_7522317     ZHar    T    G        0      0        2 
  12   chr12_7522317   Sample    T    G        0      0        2 
  12   chr12_7545594     AAsi    G    C        0      0        2 
  12   chr12_7545594     AKia    G    C        0      0        2 
  12   chr12_7545594     AOna    G    C        0      0        2 
  12   chr12_7545594     ASom    G    C        0      0        2 
  12   chr12_7545594     HCab    G    C        0      0        2 
  12   chr12_7545594     HPrz    G    C        0      0        2 
  12   chr12_7545594     ZBoe    G    C      0.5      1        2 
  12   chr12_7545594     ZGre    G    C        0      0        2 
  12   chr12_7545594     ZHar    G    C        0      0        2 
  12   chr12_7545594   Sample    G    C        0      0        2 
  12   chr12_7551299     AAsi    C    A        0      0        2 
  12   chr12_7551299     AKia    C    A        0      0        2 
  12   chr12_7551299     AOna    C    A        0      0        2 
  12   chr12_7551299     ASom    C    A        0      0        2 
  12   chr12_7551299     HCab    C    A        0      0        2 
  12   chr12_7551299     HPrz    C    A        0      0        2 
  12   chr12_7551299     ZBoe    C    A        1      2        2 
  12   chr12_7551299     ZGre    C    A        0      0        2 
  12   chr12_7551299     ZHar    C    A        0      0        2 
  12   chr12_7551299   Sample    C    A        0      0        2 
  12   chr12_7557393     AAsi    T    G        0      0        2 
  12   chr12_7557393     AKia    T    G        0      0        2 
  12   chr12_7557393     AOna    T    G        0      0        2 
  12   chr12_7557393     ASom    T    G        0      0        2 
  12   chr12_7557393     HCab    T    G        1      2        2 
  12   chr12_7557393     HPrz    T    G        1      2        2 
  12   chr12_7557393     ZBoe    T    G        0      0        2 
  12   chr12_7557393     ZGre    T    G        0      0        2 
  12   chr12_7557393     ZHar    T    G        0      0        2 
  12   chr12_7557393   Sample    T    G        1      2        2 
  12   chr12_7591987     AAsi    G    T        0      0        2 
  12   chr12_7591987     AKia    G    T        0      0        2 
  12   chr12_7591987     AOna    G    T        0      0        2 
  12   chr12_7591987     ASom    G    T        0      0        2 
  12   chr12_7591987     HCab    G    T        1      2        2 
  12   chr12_7591987     HPrz    G    T        1      2        2 
  12   chr12_7591987     ZBoe    G    T        0      0        2 
  12   chr12_7591987     ZGre    G    T        0      0        2 
  12   chr12_7591987     ZHar    G    T        0      0        2 
  12   chr12_7591987   Sample    G    T        1      2        2 
  12   chr12_7594216     AAsi    G    T        0      0        2 
  12   chr12_7594216     AKia    G    T        0      0        2 
  12   chr12_7594216     AOna    G    T        0      0        2 
  12   chr12_7594216     ASom    G    T        0      0        2 
  12   chr12_7594216     HCab    G    T        1      2        2 
  12   chr12_7594216     HPrz    G    T        1      2        2 
  12   chr12_7594216     ZBoe    G    T        0      0        2 
  12   chr12_7594216     ZGre    G    T        0      0        2 
  12   chr12_7594216     ZHar    G    T        0      0        2 
  12   chr12_7594216   Sample    G    T        1      2        2 
  12   chr12_7597545     AAsi    C    G        0      0        2 
  12   chr12_7597545     AKia    C    G        0      0        2 
  12   chr12_7597545     AOna    C    G        0      0        2 
  12   chr12_7597545     ASom    C    G        0      0        2 
  12   chr12_7597545     HCab    C    G        0      0        2 
  12   chr12_7597545     HPrz    C    G        0      0        2 
  12   chr12_7597545     ZBoe    C    G        0      0        2 
  12   chr12_7597545     ZGre    C    G      0.5      1        2 
  12   chr12_7597545     ZHar    C    G        0      0        2 
  12   chr12_7597545   Sample    C    G        0      0        2 
  12   chr12_7619018     AAsi    G    C        0      0        2 
  12   chr12_7619018     AKia    G    C        0      0        2 
  12   chr12_7619018     AOna    G    C        0      0        2 
  12   chr12_7619018     ASom    G    C        0      0        2 
  12   chr12_7619018     HCab    G    C        0      0        2 
  12   chr12_7619018     HPrz    G    C        0      0        2 
  12   chr12_7619018     ZBoe    G    C        0      0        2 
  12   chr12_7619018     ZGre    G    C        0      0        2 
  12   chr12_7619018     ZHar    G    C        1      2        2 
  12   chr12_7619018   Sample    G    C        0      0        2 
  12   chr12_7622359     AAsi    T    A        0      0        2 
  12   chr12_7622359     AKia    T    A        0      0        2 
  12   chr12_7622359     AOna    T    A        0      0        2 
  12   chr12_7622359     ASom    T    A        0      0        2 
  12   chr12_7622359     HCab    T    A        1      2        2 
  12   chr12_7622359     HPrz    T    A        1      2        2 
  12   chr12_7622359     ZBoe    T    A        0      0        2 
  12   chr12_7622359     ZGre    T    A        0      0        2 
  12   chr12_7622359     ZHar    T    A        0      0        2 
  12   chr12_7622359   Sample    T    A        1      2        2 
  12   chr12_7631166     AAsi    C    G        1      2        2 
  12   chr12_7631166     AKia    C    G        1      2        2 
  12   chr12_7631166     AOna    C    G        1      2        2 
  12   chr12_7631166     ASom    C    G        1      2        2 
  12   chr12_7631166     HCab    C    G        0      0        2 
  12   chr12_7631166     HPrz    C    G        0      0        2 
  12   chr12_7631166     ZBoe    C    G        0      0        2 
  12   chr12_7631166     ZGre    C    G        0      0        2 
  12   chr12_7631166     ZHar    C    G        0      0        2 
  12   chr12_7631166   Sample    C    G        0      0        2 
  12   chr12_7647698     AAsi    T    G        0      0        2 
  12   chr12_7647698     AKia    T    G        0      0        2 
  12   chr12_7647698     AOna    T    G        0      0        2 
  12   chr12_7647698     ASom    T    G        0      0        2 
  12   chr12_7647698     HCab    T    G        1      2        2 
  12   chr12_7647698     HPrz    T    G        1      2        2 
  12   chr12_7647698     ZBoe    T    G        0      0        2 
  12   chr12_7647698     ZGre    T    G        0      0        2 
  12   chr12_7647698     ZHar    T    G        0      0        2 
  12   chr12_7647698   Sample    T    G        1      2        2 
  12   chr12_7663292     AAsi    T    A        0      0        2 
  12   chr12_7663292     AKia    T    A        0      0        2 
  12   chr12_7663292     AOna    T    A      0.5      1        2 
  12   chr12_7663292     ASom    T    A        0      0        2 
  12   chr12_7663292     HCab    T    A        1      2        2 
  12   chr12_7663292     HPrz    T    A        1      2        2 
  12   chr12_7663292     ZBoe    T    A        0      0        2 
  12   chr12_7663292     ZGre    T    A        0      0        2 
  12   chr12_7663292     ZHar    T    A      0.5      1        2 
  12   chr12_7663292   Sample    T    A        1      2        2 
  12   chr12_7666877     AAsi    A    C        0      0        2 
  12   chr12_7666877     AKia    A    C        0      0        2 
  12   chr12_7666877     AOna    A    C        0      0        2 
  12   chr12_7666877     ASom    A    C        0      0        2 
  12   chr12_7666877     HCab    A    C        1      2        2 
  12   chr12_7666877     HPrz    A    C        1      2        2 
  12   chr12_7666877     ZBoe    A    C        0      0        2 
  12   chr12_7666877     ZGre    A    C        0      0        2 
  12   chr12_7666877     ZHar    A    C        0      0        2 
  12   chr12_7666877   Sample    A    C        1      2        2 
  12   chr12_7674429     AAsi    C    G        0      0        2 
  12   chr12_7674429     AKia    C    G        0      0        2 
  12   chr12_7674429     AOna    C    G        0      0        2 
  12   chr12_7674429     ASom    C    G        0      0        2 
  12   chr12_7674429     HCab    C    G        0      0        2 
  12   chr12_7674429     HPrz    C    G        0      0        2 
  12   chr12_7674429     ZBoe    C    G      0.5      1        2 
  12   chr12_7674429     ZGre    C    G        0      0        2 
  12   chr12_7674429     ZHar    C    G        0      0        2 
  12   chr12_7674429   Sample    C    G        0      0        2 
  12   chr12_7679235     AAsi    T    G        0      0        2 
  12   chr12_7679235     AKia    T    G        0      0        2 
  12   chr12_7679235     AOna    T    G        0      0        2 
  12   chr12_7679235     ASom    T    G        0      0        2 
  12   chr12_7679235     HCab    T    G        1      2        2 
  12   chr12_7679235     HPrz    T    G        1      2        2 
  12   chr12_7679235     ZBoe    T    G        0      0        2 
  12   chr12_7679235     ZGre    T    G        0      0        2 
  12   chr12_7679235     ZHar    T    G        0      0        2 
  12   chr12_7679235   Sample    T    G        1      2        2 
  12   chr12_7716553     AAsi    A    C        0      0        2 
  12   chr12_7716553     AKia    A    C        0      0        2 
  12   chr12_7716553     AOna    A    C        0      0        2 
  12   chr12_7716553     ASom    A    C        0      0        2 
  12   chr12_7716553     HCab    A    C      0.5      1        2 
  12   chr12_7716553     HPrz    A    C        0      0        2 
  12   chr12_7716553     ZBoe    A    C        0      0        2 
  12   chr12_7716553     ZGre    A    C        0      0        2 
  12   chr12_7716553     ZHar    A    C        0      0        2 
  12   chr12_7716553   Sample    A    C        0      0        2 
  12   chr12_7742397     AAsi    G    T        0      0        2 
  12   chr12_7742397     AKia    G    T        0      0        2 
  12   chr12_7742397     AOna    G    T        0      0        2 
  12   chr12_7742397     ASom    G    T        0      0        2 
  12   chr12_7742397     HCab    G    T        1      2        2 
  12   chr12_7742397     HPrz    G    T        1      2        2 
  12   chr12_7742397     ZBoe    G    T        0      0        2 
  12   chr12_7742397     ZGre    G    T        0      0        2 
  12   chr12_7742397     ZHar    G    T        0      0        2 
  12   chr12_7742397   Sample    G    T        1      2        2 
  12   chr12_7750378     AAsi    T    G        0      0        2 
  12   chr12_7750378     AKia    T    G        0      0        2 
  12   chr12_7750378     AOna    T    G        0      0        2 
  12   chr12_7750378     ASom    T    G        0      0        2 
  12   chr12_7750378     HCab    T    G        1      2        2 
  12   chr12_7750378     HPrz    T    G        1      2        2 
  12   chr12_7750378     ZBoe    T    G        0      0        2 
  12   chr12_7750378     ZGre    T    G        0      0        2 
  12   chr12_7750378     ZHar    T    G        0      0        2 
  12   chr12_7750378   Sample    T    G        1      2        2 
  12   chr12_7771069     AAsi    C    G        0      0        2 
  12   chr12_7771069     AKia    C    G        0      0        2 
  12   chr12_7771069     AOna    C    G        0      0        2 
  12   chr12_7771069     ASom    C    G        0      0        2 
  12   chr12_7771069     HCab    C    G        0      0        2 
  12   chr12_7771069     HPrz    C    G        0      0        2 
  12   chr12_7771069     ZBoe    C    G        1      2        2 
  12   chr12_7771069     ZGre    C    G        0      0        2 
  12   chr12_7771069     ZHar    C    G        0      0        2 
  12   chr12_7771069   Sample    C    G        0      0        2 
  12   chr12_7778274     AAsi    C    A        0      0        2 
  12   chr12_7778274     AKia    C    A        0      0        2 
  12   chr12_7778274     AOna    C    A        0      0        2 
  12   chr12_7778274     ASom    C    A        0      0        2 
  12   chr12_7778274     HCab    C    A        0      0        2 
  12   chr12_7778274     HPrz    C    A        0      0        2 
  12   chr12_7778274     ZBoe    C    A      0.5      1        2 
  12   chr12_7778274     ZGre    C    A        0      0        2 
  12   chr12_7778274     ZHar    C    A        0      0        2 
  12   chr12_7778274   Sample    C    A        0      0        2 
  12   chr12_7784111     AAsi    G    C        1      2        2 
  12   chr12_7784111     AKia    G    C        0      0        2 
  12   chr12_7784111     AOna    G    C        0      0        2 
  12   chr12_7784111     ASom    G    C        1      2        2 
  12   chr12_7784111     HCab    G    C        1      2        2 
  12   chr12_7784111     HPrz    G    C        1      2        2 
  12   chr12_7784111     ZBoe    G    C        0      0        2 
  12   chr12_7784111     ZGre    G    C        0      0        2 
  12   chr12_7784111     ZHar    G    C        0      0        2 
  12   chr12_7784111   Sample    G    C        1      2        2 
  12   chr12_7801604     AAsi    C    A        1      2        2 
  12   chr12_7801604     AKia    C    A        0      0        2 
  12   chr12_7801604     AOna    C    A        0      0        2 
  12   chr12_7801604     ASom    C    A        1      2        2 
  12   chr12_7801604     HCab    C    A        0      0        2 
  12   chr12_7801604     HPrz    C    A        0      0        2 
  12   chr12_7801604     ZBoe    C    A        0      0        2 
  12   chr12_7801604     ZGre    C    A        0      0        2 
  12   chr12_7801604     ZHar    C    A        0      0        2 
  12   chr12_7801604   Sample    C    A        0      0        2 
  12   chr12_7819054     AAsi    G    T        0      0        2 
  12   chr12_7819054     AKia    G    T      0.5      1        2 
  12   chr12_7819054     AOna    G    T        0      0        2 
  12   chr12_7819054     ASom    G    T        0      0        2 
  12   chr12_7819054     HCab    G    T        0      0        2 
  12   chr12_7819054     HPrz    G    T        0      0        2 
  12   chr12_7819054     ZBoe    G    T        0      0        2 
  12   chr12_7819054     ZGre    G    T        0      0        2 
  12   chr12_7819054     ZHar    G    T        0      0        2 
  12   chr12_7819054   Sample    G    T        0      0        2 
  12   chr12_7836872     AAsi    C    A        0      0        2 
  12   chr12_7836872     AKia    C    A        0      0        2 
  12   chr12_7836872     AOna    C    A        0      0        2 
  12   chr12_7836872     ASom    C    A        0      0        2 
  12   chr12_7836872     HCab    C    A      0.5      1        2 
  12   chr12_7836872     HPrz    C    A        0      0        2 
  12   chr12_7836872     ZBoe    C    A        0      0        2 
  12   chr12_7836872     ZGre    C    A        0      0        2 
  12   chr12_7836872     ZHar    C    A        0      0        2 
  12   chr12_7836872   Sample    C    A        0      0        2 
  12   chr12_7837662     AAsi    C    G        0      0        2 
  12   chr12_7837662     AKia    C    G        0      0        2 
  12   chr12_7837662     AOna    C    G        0      0        2 
  12   chr12_7837662     ASom    C    G        0      0        2 
  12   chr12_7837662     HCab    C    G        0      0        2 
  12   chr12_7837662     HPrz    C    G        0      0        2 
  12   chr12_7837662     ZBoe    C    G        0      0        2 
  12   chr12_7837662     ZGre    C    G      0.5      1        2 
  12   chr12_7837662     ZHar    C    G        0      0        2 
  12   chr12_7837662   Sample    C    G        0      0        2 
  12   chr12_7877684     AAsi    A    T      0.5      1        2 
  12   chr12_7877684     AKia    A    T        0      0        2 
  12   chr12_7877684     AOna    A    T        0      0        2 
  12   chr12_7877684     ASom    A    T        1      2        2 
  12   chr12_7877684     HCab    A    T        0      0        2 
  12   chr12_7877684     HPrz    A    T        0      0        2 
  12   chr12_7877684     ZBoe    A    T        0      0        2 
  12   chr12_7877684     ZGre    A    T        0      0        2 
  12   chr12_7877684     ZHar    A    T        0      0        2 
  12   chr12_7877684   Sample    A    T        0      0        2 
  12   chr12_7880201     AAsi    C    G        0      0        2 
  12   chr12_7880201     AKia    C    G        0      0        2 
  12   chr12_7880201     AOna    C    G        0      0        2 
  12   chr12_7880201     ASom    C    G        0      0        2 
  12   chr12_7880201     HCab    C    G        1      2        2 
  12   chr12_7880201     HPrz    C    G        1      2        2 
  12   chr12_7880201     ZBoe    C    G        0      0        2 
  12   chr12_7880201     ZGre    C    G        0      0        2 
  12   chr12_7880201     ZHar    C    G        0      0        2 
  12   chr12_7880201   Sample    C    G        1      2        2 
  12   chr12_7900268     AAsi    T    A        0      0        2 
  12   chr12_7900268     AKia    T    A        0      0        2 
  12   chr12_7900268     AOna    T    A        0      0        2 
  12   chr12_7900268     ASom    T    A        0      0        2 
  12   chr12_7900268     HCab    T    A        1      2        2 
  12   chr12_7900268     HPrz    T    A        1      2        2 
  12   chr12_7900268     ZBoe    T    A        0      0        2 
  12   chr12_7900268     ZGre    T    A        0      0        2 
  12   chr12_7900268     ZHar    T    A        0      0        2 
  12   chr12_7900268   Sample    T    A        1      2        2 
  12   chr12_7903217     AAsi    T    A        0      0        2 
  12   chr12_7903217     AKia    T    A        0      0        2 
  12   chr12_7903217     AOna    T    A        0      0        2 
  12   chr12_7903217     ASom    T    A        0      0        2 
  12   chr12_7903217     HCab    T    A        1      2        2 
  12   chr12_7903217     HPrz    T    A        1      2        2 
  12   chr12_7903217     ZBoe    T    A        0      0        2 
  12   chr12_7903217     ZGre    T    A        0      0        2 
  12   chr12_7903217     ZHar    T    A        0      0        2 
  12   chr12_7903217   Sample    T    A        1      2        2 
  12   chr12_7920465     AAsi    A    C        1      2        2 
  12   chr12_7920465     AKia    A    C        0      0        2 
  12   chr12_7920465     AOna    A    C        0      0        2 
  12   chr12_7920465     ASom    A    C        1      2        2 
  12   chr12_7920465     HCab    A    C        1      2        2 
  12   chr12_7920465     HPrz    A    C        1      2        2 
  12   chr12_7920465     ZBoe    A    C        0      0        2 
  12   chr12_7920465     ZGre    A    C        0      0        2 
  12   chr12_7920465     ZHar    A    C        0      0        2 
  12   chr12_7920465   Sample    A    C        1      2        2 
  12   chr12_7926212     AAsi    T    A        0      0        2 
  12   chr12_7926212     AKia    T    A        0      0        2 
  12   chr12_7926212     AOna    T    A        0      0        2 
  12   chr12_7926212     ASom    T    A        0      0        2 
  12   chr12_7926212     HCab    T    A        0      0        2 
  12   chr12_7926212     HPrz    T    A        0      0        2 
  12   chr12_7926212     ZBoe    T    A      0.5      1        2 
  12   chr12_7926212     ZGre    T    A        0      0        2 
  12   chr12_7926212     ZHar    T    A        0      0        2 
  12   chr12_7926212   Sample    T    A        0      0        2 
  12   chr12_7936720     AAsi    G    T        0      0        2 
  12   chr12_7936720     AKia    G    T        0      0        2 
  12   chr12_7936720     AOna    G    T        0      0        2 
  12   chr12_7936720     ASom    G    T        0      0        2 
  12   chr12_7936720     HCab    G    T        0      0        2 
  12   chr12_7936720     HPrz    G    T        0      0        2 
  12   chr12_7936720     ZBoe    G    T        0      0        2 
  12   chr12_7936720     ZGre    G    T        1      2        2 
  12   chr12_7936720     ZHar    G    T        0      0        2 
  12   chr12_7936720   Sample    G    T        0      0        2 
  12   chr12_7937094     AAsi    A    C        0      0        2 
  12   chr12_7937094     AKia    A    C        0      0        2 
  12   chr12_7937094     AOna    A    C        0      0        2 
  12   chr12_7937094     ASom    A    C        0      0        2 
  12   chr12_7937094     HCab    A    C        0      0        2 
  12   chr12_7937094     HPrz    A    C        0      0        2 
  12   chr12_7937094     ZBoe    A    C        0      0        2 
  12   chr12_7937094     ZGre    A    C        0      0        2 
  12   chr12_7937094     ZHar    A    C      0.5      1        2 
  12   chr12_7937094   Sample    A    C        0      0        2 
  12   chr12_7938052     AAsi    G    C        0      0        2 
  12   chr12_7938052     AKia    G    C        0      0        2 
  12   chr12_7938052     AOna    G    C        0      0        2 
  12   chr12_7938052     ASom    G    C        0      0        2 
  12   chr12_7938052     HCab    G    C        1      2        2 
  12   chr12_7938052     HPrz    G    C        1      2        2 
  12   chr12_7938052     ZBoe    G    C        0      0        2 
  12   chr12_7938052     ZGre    G    C        0      0        2 
  12   chr12_7938052     ZHar    G    C        0      0        2 
  12   chr12_7938052   Sample    G    C        1      2        2 
  12   chr12_7942160     AAsi    A    T        0      0        2 
  12   chr12_7942160     AKia    A    T        0      0        2 
  12   chr12_7942160     AOna    A    T        0      0        2 
  12   chr12_7942160     ASom    A    T        0      0        2 
  12   chr12_7942160     HCab    A    T        1      2        2 
  12   chr12_7942160     HPrz    A    T        1      2        2 
  12   chr12_7942160     ZBoe    A    T        0      0        2 
  12   chr12_7942160     ZGre    A    T        1      2        2 
  12   chr12_7942160     ZHar    A    T        0      0        2 
  12   chr12_7942160   Sample    A    T        1      2        2 
  12   chr12_7944363     AAsi    A    C        0      0        2 
  12   chr12_7944363     AKia    A    C        0      0        2 
  12   chr12_7944363     AOna    A    C      0.5      1        2 
  12   chr12_7944363     ASom    A    C        0      0        2 
  12   chr12_7944363     HCab    A    C        0      0        2 
  12   chr12_7944363     HPrz    A    C        0      0        2 
  12   chr12_7944363     ZBoe    A    C        0      0        2 
  12   chr12_7944363     ZGre    A    C        0      0        2 
  12   chr12_7944363     ZHar    A    C        0      0        2 
  12   chr12_7944363   Sample    A    C        0      0        2 
  12   chr12_7945640     AAsi    G    T        1      2        2 
  12   chr12_7945640     AKia    G    T        0      0        2 
  12   chr12_7945640     AOna    G    T      0.5      1        2 
  12   chr12_7945640     ASom    G    T        1      2        2 
  12   chr12_7945640     HCab    G    T        0      0        2 
  12   chr12_7945640     HPrz    G    T        0      0        2 
  12   chr12_7945640     ZBoe    G    T        0      0        2 
  12   chr12_7945640     ZGre    G    T        1      2        2 
  12   chr12_7945640     ZHar    G    T        1      2        2 
  12   chr12_7945640   Sample    G    T        0      0        2 
  12   chr12_7976030     AAsi    C    G        1      2        2 
  12   chr12_7976030     AKia    C    G        0      0        2 
  12   chr12_7976030     AOna    C    G        0      0        2 
  12   chr12_7976030     ASom    C    G        0      0        2 
  12   chr12_7976030     HCab    C    G        0      0        2 
  12   chr12_7976030     HPrz    C    G        0      0        2 
  12   chr12_7976030     ZBoe    C    G        0      0        2 
  12   chr12_7976030     ZGre    C    G        0      0        2 
  12   chr12_7976030     ZHar    C    G        0      0        2 
  12   chr12_7976030   Sample    C    G        0      0        2 
  12   chr12_7977182     AAsi    A    C        0      0        2 
  12   chr12_7977182     AKia    A    C        0      0        2 
  12   chr12_7977182     AOna    A    C      0.5      1        2 
  12   chr12_7977182     ASom    A    C        0      0        2 
  12   chr12_7977182     HCab    A    C        0      0        2 
  12   chr12_7977182     HPrz    A    C        0      0        2 
  12   chr12_7977182     ZBoe    A    C        0      0        2 
  12   chr12_7977182     ZGre    A    C        0      0        2 
  12   chr12_7977182     ZHar    A    C        0      0        2 
  12   chr12_7977182   Sample    A    C        0      0        2 
  12   chr12_7978172     AAsi    T    G        0      0        2 
  12   chr12_7978172     AKia    T    G        0      0        2 
  12   chr12_7978172     AOna    T    G        0      0        2 
  12   chr12_7978172     ASom    T    G        0      0        2 
  12   chr12_7978172     HCab    T    G        1      2        2 
  12   chr12_7978172     HPrz    T    G        1      2        2 
  12   chr12_7978172     ZBoe    T    G        0      0        2 
  12   chr12_7978172     ZGre    T    G        0      0        2 
  12   chr12_7978172     ZHar    T    G        0      0        2 
  12   chr12_7978172   Sample    T    G        1      2        2 
  12   chr12_8012625     AAsi    T    G        0      0        2 
  12   chr12_8012625     AKia    T    G        0      0        2 
  12   chr12_8012625     AOna    T    G        0      0        2 
  12   chr12_8012625     ASom    T    G        0      0        2 
  12   chr12_8012625     HCab    T    G        1      2        2 
  12   chr12_8012625     HPrz    T    G        1      2        2 
  12   chr12_8012625     ZBoe    T    G        0      0        2 
  12   chr12_8012625     ZGre    T    G        0      0        2 
  12   chr12_8012625     ZHar    T    G        0      0        2 
  12   chr12_8012625   Sample    T    G        1      2        2 
  12   chr12_8036856     AAsi    A    C        0      0        2 
  12   chr12_8036856     AKia    A    C        0      0        2 
  12   chr12_8036856     AOna    A    C      0.5      1        2 
  12   chr12_8036856     ASom    A    C        0      0        2 
  12   chr12_8036856     HCab    A    C        0      0        2 
  12   chr12_8036856     HPrz    A    C        0      0        2 
  12   chr12_8036856     ZBoe    A    C        0      0        2 
  12   chr12_8036856     ZGre    A    C        0      0        2 
  12   chr12_8036856     ZHar    A    C        0      0        2 
  12   chr12_8036856   Sample    A    C        0      0        2 
  12   chr12_8039337     AAsi    T    A      0.5      1        2 
  12   chr12_8039337     AKia    T    A        0      0        2 
  12   chr12_8039337     AOna    T    A        0      0        2 
  12   chr12_8039337     ASom    T    A        0      0        2 
  12   chr12_8039337     HCab    T    A        0      0        2 
  12   chr12_8039337     HPrz    T    A        0      0        2 
  12   chr12_8039337     ZBoe    T    A        0      0        2 
  12   chr12_8039337     ZGre    T    A        0      0        2 
  12   chr12_8039337     ZHar    T    A        0      0        2 
  12   chr12_8039337   Sample    T    A        0      0        2 
  12   chr12_8040419     AAsi    T    G        0      0        2 
  12   chr12_8040419     AKia    T    G        0      0        2 
  12   chr12_8040419     AOna    T    G        0      0        2 
  12   chr12_8040419     ASom    T    G        0      0        2 
  12   chr12_8040419     HCab    T    G        0      0        2 
  12   chr12_8040419     HPrz    T    G        0      0        2 
  12   chr12_8040419     ZBoe    T    G        0      0        2 
  12   chr12_8040419     ZGre    T    G        0      0        2 
  12   chr12_8040419     ZHar    T    G        1      2        2 
  12   chr12_8040419   Sample    T    G        0      0        2 
  12   chr12_8050092     AAsi    C    G        0      0        2 
  12   chr12_8050092     AKia    C    G        0      0        2 
  12   chr12_8050092     AOna    C    G        0      0        2 
  12   chr12_8050092     ASom    C    G        0      0        2 
  12   chr12_8050092     HCab    C    G        0      0        2 
  12   chr12_8050092     HPrz    C    G        1      2        2 
  12   chr12_8050092     ZBoe    C    G        0      0        2 
  12   chr12_8050092     ZGre    C    G        0      0        2 
  12   chr12_8050092     ZHar    C    G        0      0        2 
  12   chr12_8050092   Sample    C    G        1      2        2 
  12   chr12_8050884     AAsi    C    G        0      0        2 
  12   chr12_8050884     AKia    C    G        0      0        2 
  12   chr12_8050884     AOna    C    G        0      0        2 
  12   chr12_8050884     ASom    C    G        0      0        2 
  12   chr12_8050884     HCab    C    G        1      2        2 
  12   chr12_8050884     HPrz    C    G        1      2        2 
  12   chr12_8050884     ZBoe    C    G        0      0        2 
  12   chr12_8050884     ZGre    C    G        0      0        2 
  12   chr12_8050884     ZHar    C    G        0      0        2 
  12   chr12_8050884   Sample    C    G        1      2        2 
  12   chr12_8054112     AAsi    G    C        0      0        2 
  12   chr12_8054112     AKia    G    C        0      0        2 
  12   chr12_8054112     AOna    G    C        0      0        2 
  12   chr12_8054112     ASom    G    C        0      0        2 
  12   chr12_8054112     HCab    G    C        1      2        2 
  12   chr12_8054112     HPrz    G    C        1      2        2 
  12   chr12_8054112     ZBoe    G    C        0      0        2 
  12   chr12_8054112     ZGre    G    C        0      0        2 
  12   chr12_8054112     ZHar    G    C        0      0        2 
  12   chr12_8054112   Sample    G    C        1      2        2 
  12   chr12_8063537     AAsi    A    C        0      0        2 
  12   chr12_8063537     AKia    A    C        0      0        2 
  12   chr12_8063537     AOna    A    C      0.5      1        2 
  12   chr12_8063537     ASom    A    C        0      0        2 
  12   chr12_8063537     HCab    A    C        0      0        2 
  12   chr12_8063537     HPrz    A    C        0      0        2 
  12   chr12_8063537     ZBoe    A    C        0      0        2 
  12   chr12_8063537     ZGre    A    C        0      0        2 
  12   chr12_8063537     ZHar    A    C        0      0        2 
  12   chr12_8063537   Sample    A    C        0      0        2 
  12   chr12_8087955     AAsi    T    G        0      0        2 
  12   chr12_8087955     AKia    T    G        0      0        2 
  12   chr12_8087955     AOna    T    G      0.5      1        2 
  12   chr12_8087955     ASom    T    G        0      0        2 
  12   chr12_8087955     HCab    T    G        0      0        2 
  12   chr12_8087955     HPrz    T    G        0      0        2 
  12   chr12_8087955     ZBoe    T    G        0      0        2 
  12   chr12_8087955     ZGre    T    G        0      0        2 
  12   chr12_8087955     ZHar    T    G        0      0        2 
  12   chr12_8087955   Sample    T    G        0      0        2 
  12   chr12_8088663     AAsi    G    C        1      2        2 
  12   chr12_8088663     AKia    G    C        0      0        2 
  12   chr12_8088663     AOna    G    C        0      0        2 
  12   chr12_8088663     ASom    G    C        0      0        2 
  12   chr12_8088663     HCab    G    C        0      0        2 
  12   chr12_8088663     HPrz    G    C        0      0        2 
  12   chr12_8088663     ZBoe    G    C        0      0        2 
  12   chr12_8088663     ZGre    G    C        0      0        2 
  12   chr12_8088663     ZHar    G    C        0      0        2 
  12   chr12_8088663   Sample    G    C        0      0        2 
  12   chr12_8090236     AAsi    C    G        0      0        2 
  12   chr12_8090236     AKia    C    G        0      0        2 
  12   chr12_8090236     AOna    C    G        0      0        2 
  12   chr12_8090236     ASom    C    G        0      0        2 
  12   chr12_8090236     HCab    C    G      0.5      1        2 
  12   chr12_8090236     HPrz    C    G        0      0        2 
  12   chr12_8090236     ZBoe    C    G        0      0        2 
  12   chr12_8090236     ZGre    C    G        0      0        2 
  12   chr12_8090236     ZHar    C    G        0      0        2 
  12   chr12_8090236   Sample    C    G        0      0        2 
  12   chr12_8112775     AAsi    G    T        0      0        2 
  12   chr12_8112775     AKia    G    T        1      2        2 
  12   chr12_8112775     AOna    G    T        1      2        2 
  12   chr12_8112775     ASom    G    T        0      0        2 
  12   chr12_8112775     HCab    G    T        0      0        2 
  12   chr12_8112775     HPrz    G    T        0      0        2 
  12   chr12_8112775     ZBoe    G    T        0      0        2 
  12   chr12_8112775     ZGre    G    T        0      0        2 
  12   chr12_8112775     ZHar    G    T        0      0        2 
  12   chr12_8112775   Sample    G    T        0      0        2 
  12   chr12_8114035     AAsi    C    G        0      0        2 
  12   chr12_8114035     AKia    C    G        0      0        2 
  12   chr12_8114035     AOna    C    G        0      0        2 
  12   chr12_8114035     ASom    C    G        0      0        2 
  12   chr12_8114035     HCab    C    G        0      0        2 
  12   chr12_8114035     HPrz    C    G        0      0        2 
  12   chr12_8114035     ZBoe    C    G      0.5      1        2 
  12   chr12_8114035     ZGre    C    G        0      0        2 
  12   chr12_8114035     ZHar    C    G        0      0        2 
  12   chr12_8114035   Sample    C    G        0      0        2 
  12   chr12_8125351     AAsi    G    C        0      0        2 
  12   chr12_8125351     AKia    G    C        1      2        2 
  12   chr12_8125351     AOna    G    C        1      2        2 
  12   chr12_8125351     ASom    G    C        0      0        2 
  12   chr12_8125351     HCab    G    C        0      0        2 
  12   chr12_8125351     HPrz    G    C        0      0        2 
  12   chr12_8125351     ZBoe    G    C        0      0        2 
  12   chr12_8125351     ZGre    G    C        0      0        2 
  12   chr12_8125351     ZHar    G    C        0      0        2 
  12   chr12_8125351   Sample    G    C        0      0        2 
  12   chr12_8127888     AAsi    A    C        0      0        2 
  12   chr12_8127888     AKia    A    C        0      0        2 
  12   chr12_8127888     AOna    A    C        0      0        2 
  12   chr12_8127888     ASom    A    C        0      0        2 
  12   chr12_8127888     HCab    A    C        0      0        2 
  12   chr12_8127888     HPrz    A    C        0      0        2 
  12   chr12_8127888     ZBoe    A    C        0      0        2 
  12   chr12_8127888     ZGre    A    C      0.5      1        2 
  12   chr12_8127888     ZHar    A    C        0      0        2 
  12   chr12_8127888   Sample    A    C        0      0        2 
  12   chr12_8196823     AAsi    A    T        0      0        2 
  12   chr12_8196823     AKia    A    T        0      0        2 
  12   chr12_8196823     AOna    A    T        0      0        2 
  12   chr12_8196823     ASom    A    T        0      0        2 
  12   chr12_8196823     HCab    A    T        1      2        2 
  12   chr12_8196823     HPrz    A    T        1      2        2 
  12   chr12_8196823     ZBoe    A    T        0      0        2 
  12   chr12_8196823     ZGre    A    T        0      0        2 
  12   chr12_8196823     ZHar    A    T        0      0        2 
  12   chr12_8196823   Sample    A    T        1      2        2 
  12   chr12_8197938     AAsi    C    G        0      0        2 
  12   chr12_8197938     AKia    C    G        0      0        2 
  12   chr12_8197938     AOna    C    G        0      0        2 
  12   chr12_8197938     ASom    C    G        0      0        2 
  12   chr12_8197938     HCab    C    G        1      2        2 
  12   chr12_8197938     HPrz    C    G        1      2        2 
  12   chr12_8197938     ZBoe    C    G        0      0        2 
  12   chr12_8197938     ZGre    C    G        0      0        2 
  12   chr12_8197938     ZHar    C    G        0      0        2 
  12   chr12_8197938   Sample    C    G        1      2        2 
  12   chr12_8205887     AAsi    G    C        0      0        2 
  12   chr12_8205887     AKia    G    C      0.5      1        2 
  12   chr12_8205887     AOna    G    C        0      0        2 
  12   chr12_8205887     ASom    G    C        0      0        2 
  12   chr12_8205887     HCab    G    C        0      0        2 
  12   chr12_8205887     HPrz    G    C        0      0        2 
  12   chr12_8205887     ZBoe    G    C        0      0        2 
  12   chr12_8205887     ZGre    G    C        0      0        2 
  12   chr12_8205887     ZHar    G    C        0      0        2 
  12   chr12_8205887   Sample    G    C        0      0        2 
  12   chr12_8206236     AAsi    G    C        1      2        2 
  12   chr12_8206236     AKia    G    C        0      0        2 
  12   chr12_8206236     AOna    G    C        1      2        2 
  12   chr12_8206236     ASom    G    C        0      0        2 
  12   chr12_8206236     HCab    G    C        0      0        2 
  12   chr12_8206236     HPrz    G    C        0      0        2 
  12   chr12_8206236     ZBoe    G    C        1      2        2 
  12   chr12_8206236     ZGre    G    C        1      2        2 
  12   chr12_8206236     ZHar    G    C        1      2        2 
  12   chr12_8206236   Sample    G    C        0      0        2 
  12   chr12_8209071     AAsi    A    C        0      0        2 
  12   chr12_8209071     AKia    A    C      0.5      1        2 
  12   chr12_8209071     AOna    A    C        0      0        2 
  12   chr12_8209071     ASom    A    C        0      0        2 
  12   chr12_8209071     HCab    A    C        0      0        2 
  12   chr12_8209071     HPrz    A    C        0      0        2 
  12   chr12_8209071     ZBoe    A    C        0      0        2 
  12   chr12_8209071     ZGre    A    C        0      0        2 
  12   chr12_8209071     ZHar    A    C        0      0        2 
  12   chr12_8209071   Sample    A    C        0      0        2 
  12   chr12_8210728     AAsi    G    C        0      0        2 
  12   chr12_8210728     AKia    G    C        0      0        2 
  12   chr12_8210728     AOna    G    C        0      0        2 
  12   chr12_8210728     ASom    G    C        0      0        2 
  12   chr12_8210728     HCab    G    C        0      0        2 
  12   chr12_8210728     HPrz    G    C        0      0        2 
  12   chr12_8210728     ZBoe    G    C      0.5      1        2 
  12   chr12_8210728     ZGre    G    C        0      0        2 
  12   chr12_8210728     ZHar    G    C        0      0        2 
  12   chr12_8210728   Sample    G    C        0      0        2 
  12   chr12_8211435     AAsi    T    G        0      0        2 
  12   chr12_8211435     AKia    T    G      0.5      1        2 
  12   chr12_8211435     AOna    T    G        0      0        2 
  12   chr12_8211435     ASom    T    G        0      0        2 
  12   chr12_8211435     HCab    T    G        0      0        2 
  12   chr12_8211435     HPrz    T    G        0      0        2 
  12   chr12_8211435     ZBoe    T    G        0      0        2 
  12   chr12_8211435     ZGre    T    G        0      0        2 
  12   chr12_8211435     ZHar    T    G        0      0        2 
  12   chr12_8211435   Sample    T    G        0      0        2 
  12   chr12_8235322     AAsi    C    G        0      0        2 
  12   chr12_8235322     AKia    C    G        0      0        2 
  12   chr12_8235322     AOna    C    G        0      0        2 
  12   chr12_8235322     ASom    C    G        0      0        2 
  12   chr12_8235322     HCab    C    G        0      0        2 
  12   chr12_8235322     HPrz    C    G        0      0        2 
  12   chr12_8235322     ZBoe    C    G        0      0        2 
  12   chr12_8235322     ZGre    C    G        1      2        2 
  12   chr12_8235322     ZHar    C    G        0      0        2 
  12   chr12_8235322   Sample    C    G        0      0        2 
  12   chr12_8247897     AAsi    C    A        0      0        2 
  12   chr12_8247897     AKia    C    A        0      0        2 
  12   chr12_8247897     AOna    C    A        0      0        2 
  12   chr12_8247897     ASom    C    A        0      0        2 
  12   chr12_8247897     HCab    C    A        1      2        2 
  12   chr12_8247897     HPrz    C    A        1      2        2 
  12   chr12_8247897     ZBoe    C    A        0      0        2 
  12   chr12_8247897     ZGre    C    A        0      0        2 
  12   chr12_8247897     ZHar    C    A        0      0        2 
  12   chr12_8247897   Sample    C    A        1      2        2 
  12   chr12_8250932     AAsi    G    C        0      0        2 
  12   chr12_8250932     AKia    G    C        0      0        2 
  12   chr12_8250932     AOna    G    C        0      0        2 
  12   chr12_8250932     ASom    G    C        0      0        2 
  12   chr12_8250932     HCab    G    C        1      2        2 
  12   chr12_8250932     HPrz    G    C        1      2        2 
  12   chr12_8250932     ZBoe    G    C        0      0        2 
  12   chr12_8250932     ZGre    G    C        0      0        2 
  12   chr12_8250932     ZHar    G    C        0      0        2 
  12   chr12_8250932   Sample    G    C        1      2        2 
  12   chr12_8254166     AAsi    T    A        0      0        2 
  12   chr12_8254166     AKia    T    A        0      0        2 
  12   chr12_8254166     AOna    T    A        0      0        2 
  12   chr12_8254166     ASom    T    A        0      0        2 
  12   chr12_8254166     HCab    T    A        0      0        2 
  12   chr12_8254166     HPrz    T    A        1      2        2 
  12   chr12_8254166     ZBoe    T    A        0      0        2 
  12   chr12_8254166     ZGre    T    A        0      0        2 
  12   chr12_8254166     ZHar    T    A        0      0        2 
  12   chr12_8254166   Sample    T    A        0      0        2 
  12   chr12_8259116     AAsi    A    T        0      0        2 
  12   chr12_8259116     AKia    A    T        0      0        2 
  12   chr12_8259116     AOna    A    T        0      0        2 
  12   chr12_8259116     ASom    A    T        0      0        2 
  12   chr12_8259116     HCab    A    T        1      2        2 
  12   chr12_8259116     HPrz    A    T        1      2        2 
  12   chr12_8259116     ZBoe    A    T        0      0        2 
  12   chr12_8259116     ZGre    A    T        0      0        2 
  12   chr12_8259116     ZHar    A    T        0      0        2 
  12   chr12_8259116   Sample    A    T        1      2        2 
  12   chr12_8263498     AAsi    A    C        0      0        2 
  12   chr12_8263498     AKia    A    C        0      0        2 
  12   chr12_8263498     AOna    A    C        1      2        2 
  12   chr12_8263498     ASom    A    C        0      0        2 
  12   chr12_8263498     HCab    A    C        0      0        2 
  12   chr12_8263498     HPrz    A    C        0      0        2 
  12   chr12_8263498     ZBoe    A    C        0      0        2 
  12   chr12_8263498     ZGre    A    C        0      0        2 
  12   chr12_8263498     ZHar    A    C        0      0        2 
  12   chr12_8263498   Sample    A    C        0      0        2 
  12   chr12_8268179     AAsi    G    T        0      0        2 
  12   chr12_8268179     AKia    G    T        0      0        2 
  12   chr12_8268179     AOna    G    T        0      0        2 
  12   chr12_8268179     ASom    G    T        0      0        2 
  12   chr12_8268179     HCab    G    T        0      0        2 
  12   chr12_8268179     HPrz    G    T        0      0        2 
  12   chr12_8268179     ZBoe    G    T        1      2        2 
  12   chr12_8268179     ZGre    G    T        0      0        2 
  12   chr12_8268179     ZHar    G    T        0      0        2 
  12   chr12_8268179   Sample    G    T        0      0        2 
  12   chr12_8273912     AAsi    G    C        0      0        2 
  12   chr12_8273912     AKia    G    C        0      0        2 
  12   chr12_8273912     AOna    G    C        0      0        2 
  12   chr12_8273912     ASom    G    C        0      0        2 
  12   chr12_8273912     HCab    G    C        0      0        2 
  12   chr12_8273912     HPrz    G    C        0      0        2 
  12   chr12_8273912     ZBoe    G    C        0      0        2 
  12   chr12_8273912     ZGre    G    C      0.5      1        2 
  12   chr12_8273912     ZHar    G    C        0      0        2 
  12   chr12_8273912   Sample    G    C        0      0        2 
  12   chr12_8324001     AAsi    A    C        0      0        2 
  12   chr12_8324001     AKia    A    C        0      0        2 
  12   chr12_8324001     AOna    A    C        0      0        2 
  12   chr12_8324001     ASom    A    C        0      0        2 
  12   chr12_8324001     HCab    A    C        0      0        2 
  12   chr12_8324001     HPrz    A    C        0      0        2 
  12   chr12_8324001     ZBoe    A    C        1      2        2 
  12   chr12_8324001     ZGre    A    C        1      2        2 
  12   chr12_8324001     ZHar    A    C        1      2        2 
  12   chr12_8324001   Sample    A    C        0      0        2 
  12   chr12_8347613     AAsi    G    T        0      0        2 
  12   chr12_8347613     AKia    G    T        0      0        2 
  12   chr12_8347613     AOna    G    T        0      0        2 
  12   chr12_8347613     ASom    G    T        0      0        2 
  12   chr12_8347613     HCab    G    T        1      2        2 
  12   chr12_8347613     HPrz    G    T        1      2        2 
  12   chr12_8347613     ZBoe    G    T        0      0        2 
  12   chr12_8347613     ZGre    G    T        0      0        2 
  12   chr12_8347613     ZHar    G    T        0      0        2 
  12   chr12_8347613   Sample    G    T        1      2        2 
  12   chr12_8348342     AAsi    T    G      0.5      1        2 
  12   chr12_8348342     AKia    T    G        0      0        2 
  12   chr12_8348342     AOna    T    G        0      0        2 
  12   chr12_8348342     ASom    T    G        0      0        2 
  12   chr12_8348342     HCab    T    G        0      0        2 
  12   chr12_8348342     HPrz    T    G        0      0        2 
  12   chr12_8348342     ZBoe    T    G        0      0        2 
  12   chr12_8348342     ZGre    T    G        0      0        2 
  12   chr12_8348342     ZHar    T    G        0      0        2 
  12   chr12_8348342   Sample    T    G        0      0        2 
  12   chr12_8348502     AAsi    G    T        0      0        2 
  12   chr12_8348502     AKia    G    T        0      0        2 
  12   chr12_8348502     AOna    G    T        0      0        2 
  12   chr12_8348502     ASom    G    T        0      0        2 
  12   chr12_8348502     HCab    G    T        1      2        2 
  12   chr12_8348502     HPrz    G    T        1      2        2 
  12   chr12_8348502     ZBoe    G    T        0      0        2 
  12   chr12_8348502     ZGre    G    T        0      0        2 
  12   chr12_8348502     ZHar    G    T        0      0        2 
  12   chr12_8348502   Sample    G    T        1      2        2 
  12   chr12_8400033     AAsi    A    T        0      0        2 
  12   chr12_8400033     AKia    A    T        0      0        2 
  12   chr12_8400033     AOna    A    T        0      0        2 
  12   chr12_8400033     ASom    A    T        0      0        2 
  12   chr12_8400033     HCab    A    T        1      2        2 
  12   chr12_8400033     HPrz    A    T        1      2        2 
  12   chr12_8400033     ZBoe    A    T        0      0        2 
  12   chr12_8400033     ZGre    A    T        0      0        2 
  12   chr12_8400033     ZHar    A    T        0      0        2 
  12   chr12_8400033   Sample    A    T        1      2        2 
  12   chr12_8436379     AAsi    G    C      0.5      1        2 
  12   chr12_8436379     AKia    G    C        0      0        2 
  12   chr12_8436379     AOna    G    C        0      0        2 
  12   chr12_8436379     ASom    G    C        0      0        2 
  12   chr12_8436379     HCab    G    C        0      0        2 
  12   chr12_8436379     HPrz    G    C        0      0        2 
  12   chr12_8436379     ZBoe    G    C        0      0        2 
  12   chr12_8436379     ZGre    G    C        0      0        2 
  12   chr12_8436379     ZHar    G    C        0      0        2 
  12   chr12_8436379   Sample    G    C        0      0        2 
  12   chr12_8448522     AAsi    A    C        0      0        2 
  12   chr12_8448522     AKia    A    C        0      0        2 
  12   chr12_8448522     AOna    A    C        1      2        2 
  12   chr12_8448522     ASom    A    C        0      0        2 
  12   chr12_8448522     HCab    A    C        0      0        2 
  12   chr12_8448522     HPrz    A    C        0      0        2 
  12   chr12_8448522     ZBoe    A    C        0      0        2 
  12   chr12_8448522     ZGre    A    C        0      0        2 
  12   chr12_8448522     ZHar    A    C        0      0        2 
  12   chr12_8448522   Sample    A    C        0      0        2 
  12   chr12_8462141     AAsi    T    G        0      0        2 
  12   chr12_8462141     AKia    T    G        0      0        2 
  12   chr12_8462141     AOna    T    G        0      0        2 
  12   chr12_8462141     ASom    T    G        0      0        2 
  12   chr12_8462141     HCab    T    G        1      2        2 
  12   chr12_8462141     HPrz    T    G        1      2        2 
  12   chr12_8462141     ZBoe    T    G        0      0        2 
  12   chr12_8462141     ZGre    T    G        0      0        2 
  12   chr12_8462141     ZHar    T    G        0      0        2 
  12   chr12_8462141   Sample    T    G        1      2        2 
  12   chr12_8486047     AAsi    A    C        0      0        2 
  12   chr12_8486047     AKia    A    C        0      0        2 
  12   chr12_8486047     AOna    A    C        0      0        2 
  12   chr12_8486047     ASom    A    C        0      0        2 
  12   chr12_8486047     HCab    A    C        0      0        2 
  12   chr12_8486047     HPrz    A    C        1      2        2 
  12   chr12_8486047     ZBoe    A    C        0      0        2 
  12   chr12_8486047     ZGre    A    C        0      0        2 
  12   chr12_8486047     ZHar    A    C        0      0        2 
  12   chr12_8486047   Sample    A    C        0      0        2 
  12   chr12_8489352     AAsi    A    C        0      0        2 
  12   chr12_8489352     AKia    A    C        0      0        2 
  12   chr12_8489352     AOna    A    C        0      0        2 
  12   chr12_8489352     ASom    A    C        0      0        2 
  12   chr12_8489352     HCab    A    C      0.5      1        2 
  12   chr12_8489352     HPrz    A    C        0      0        2 
  12   chr12_8489352     ZBoe    A    C        0      0        2 
  12   chr12_8489352     ZGre    A    C        0      0        2 
  12   chr12_8489352     ZHar    A    C        0      0        2 
  12   chr12_8489352   Sample    A    C        0      0        2 
  12   chr12_8494194     AAsi    G    T        0      0        2 
  12   chr12_8494194     AKia    G    T        1      2        2 
  12   chr12_8494194     AOna    G    T        0      0        2 
  12   chr12_8494194     ASom    G    T        0      0        2 
  12   chr12_8494194     HCab    G    T        0      0        2 
  12   chr12_8494194     HPrz    G    T        0      0        2 
  12   chr12_8494194     ZBoe    G    T        0      0        2 
  12   chr12_8494194     ZGre    G    T        0      0        2 
  12   chr12_8494194     ZHar    G    T        0      0        2 
  12   chr12_8494194   Sample    G    T        0      0        2 
  12   chr12_8499191     AAsi    T    A        0      0        2 
  12   chr12_8499191     AKia    T    A        0      0        2 
  12   chr12_8499191     AOna    T    A        0      0        2 
  12   chr12_8499191     ASom    T    A        0      0        2 
  12   chr12_8499191     HCab    T    A        1      2        2 
  12   chr12_8499191     HPrz    T    A        0      0        2 
  12   chr12_8499191     ZBoe    T    A        0      0        2 
  12   chr12_8499191     ZGre    T    A        0      0        2 
  12   chr12_8499191     ZHar    T    A        0      0        2 
  12   chr12_8499191   Sample    T    A        1      2        2 
  12   chr12_8510583     AAsi    C    A        0      0        2 
  12   chr12_8510583     AKia    C    A        0      0        2 
  12   chr12_8510583     AOna    C    A        1      2        2 
  12   chr12_8510583     ASom    C    A        0      0        2 
  12   chr12_8510583     HCab    C    A        0      0        2 
  12   chr12_8510583     HPrz    C    A        0      0        2 
  12   chr12_8510583     ZBoe    C    A        0      0        2 
  12   chr12_8510583     ZGre    C    A        0      0        2 
  12   chr12_8510583     ZHar    C    A        0      0        2 
  12   chr12_8510583   Sample    C    A        0      0        2 
  12   chr12_8515159     AAsi    C    A        1      2        2 
  12   chr12_8515159     AKia    C    A        0      0        2 
  12   chr12_8515159     AOna    C    A        0      0        2 
  12   chr12_8515159     ASom    C    A        1      2        2 
  12   chr12_8515159     HCab    C    A        0      0        2 
  12   chr12_8515159     HPrz    C    A        0      0        2 
  12   chr12_8515159     ZBoe    C    A        0      0        2 
  12   chr12_8515159     ZGre    C    A        0      0        2 
  12   chr12_8515159     ZHar    C    A        0      0        2 
  12   chr12_8515159   Sample    C    A        0      0        2 
  12   chr12_8558986     AAsi    A    C        0      0        2 
  12   chr12_8558986     AKia    A    C        1      2        2 
  12   chr12_8558986     AOna    A    C        1      2        2 
  12   chr12_8558986     ASom    A    C        0      0        2 
  12   chr12_8558986     HCab    A    C        0      0        2 
  12   chr12_8558986     HPrz    A    C        0      0        2 
  12   chr12_8558986     ZBoe    A    C        0      0        2 
  12   chr12_8558986     ZGre    A    C        0      0        2 
  12   chr12_8558986     ZHar    A    C        0      0        2 
  12   chr12_8558986   Sample    A    C        0      0        2 
  12   chr12_8579757     AAsi    A    C        0      0        2 
  12   chr12_8579757     AKia    A    C        1      2        2 
  12   chr12_8579757     AOna    A    C        1      2        2 
  12   chr12_8579757     ASom    A    C        0      0        2 
  12   chr12_8579757     HCab    A    C        0      0        2 
  12   chr12_8579757     HPrz    A    C        0      0        2 
  12   chr12_8579757     ZBoe    A    C        0      0        2 
  12   chr12_8579757     ZGre    A    C        0      0        2 
  12   chr12_8579757     ZHar    A    C        0      0        2 
  12   chr12_8579757   Sample    A    C        0      0        2 
  12   chr12_8597725     AAsi    T    G        0      0        2 
  12   chr12_8597725     AKia    T    G        0      0        2 
  12   chr12_8597725     AOna    T    G        0      0        2 
  12   chr12_8597725     ASom    T    G        0      0        2 
  12   chr12_8597725     HCab    T    G        0      0        2 
  12   chr12_8597725     HPrz    T    G        0      0        2 
  12   chr12_8597725     ZBoe    T    G        0      0        2 
  12   chr12_8597725     ZGre    T    G      0.5      1        2 
  12   chr12_8597725     ZHar    T    G        0      0        2 
  12   chr12_8597725   Sample    T    G        0      0        2 
  12   chr12_8604250     AAsi    G    T      0.5      1        2 
  12   chr12_8604250     AKia    G    T        0      0        2 
  12   chr12_8604250     AOna    G    T        0      0        2 
  12   chr12_8604250     ASom    G    T        0      0        2 
  12   chr12_8604250     HCab    G    T        0      0        2 
  12   chr12_8604250     HPrz    G    T        0      0        2 
  12   chr12_8604250     ZBoe    G    T        0      0        2 
  12   chr12_8604250     ZGre    G    T        0      0        2 
  12   chr12_8604250     ZHar    G    T        0      0        2 
  12   chr12_8604250   Sample    G    T        0      0        2 
  12   chr12_8666416     AAsi    G    T        0      0        2 
  12   chr12_8666416     AKia    G    T        0      0        2 
  12   chr12_8666416     AOna    G    T        0      0        2 
  12   chr12_8666416     ASom    G    T        0      0        2 
  12   chr12_8666416     HCab    G    T      0.5      1        2 
  12   chr12_8666416     HPrz    G    T        0      0        2 
  12   chr12_8666416     ZBoe    G    T        0      0        2 
  12   chr12_8666416     ZGre    G    T        0      0        2 
  12   chr12_8666416     ZHar    G    T        0      0        2 
  12   chr12_8666416   Sample    G    T        0      0        2 
  12   chr12_8675955     AAsi    C    A        0      0        2 
  12   chr12_8675955     AKia    C    A        0      0        2 
  12   chr12_8675955     AOna    C    A        1      2        2 
  12   chr12_8675955     ASom    C    A        0      0        2 
  12   chr12_8675955     HCab    C    A        0      0        2 
  12   chr12_8675955     HPrz    C    A        0      0        2 
  12   chr12_8675955     ZBoe    C    A        0      0        2 
  12   chr12_8675955     ZGre    C    A        0      0        2 
  12   chr12_8675955     ZHar    C    A        0      0        2 
  12   chr12_8675955   Sample    C    A        0      0        2 
  12   chr12_8680883     AAsi    T    A      0.5      1        2 
  12   chr12_8680883     AKia    T    A        0      0        2 
  12   chr12_8680883     AOna    T    A        0      0        2 
  12   chr12_8680883     ASom    T    A        0      0        2 
  12   chr12_8680883     HCab    T    A        0      0        2 
  12   chr12_8680883     HPrz    T    A        0      0        2 
  12   chr12_8680883     ZBoe    T    A        0      0        2 
  12   chr12_8680883     ZGre    T    A        0      0        2 
  12   chr12_8680883     ZHar    T    A        0      0        2 
  12   chr12_8680883   Sample    T    A        0      0        2 
  12   chr12_8685224     AAsi    T    A        0      0        2 
  12   chr12_8685224     AKia    T    A        0      0        2 
  12   chr12_8685224     AOna    T    A        0      0        2 
  12   chr12_8685224     ASom    T    A        0      0        2 
  12   chr12_8685224     HCab    T    A        0      0        2 
  12   chr12_8685224     HPrz    T    A        0      0        2 
  12   chr12_8685224     ZBoe    T    A        0      0        2 
  12   chr12_8685224     ZGre    T    A        1      2        2 
  12   chr12_8685224     ZHar    T    A        0      0        2 
  12   chr12_8685224   Sample    T    A        0      0        2 
  12   chr12_8690321     AAsi    C    G      0.5      1        2 
  12   chr12_8690321     AKia    C    G        0      0        2 
  12   chr12_8690321     AOna    C    G        0      0        2 
  12   chr12_8690321     ASom    C    G        1      2        2 
  12   chr12_8690321     HCab    C    G        0      0        2 
  12   chr12_8690321     HPrz    C    G        0      0        2 
  12   chr12_8690321     ZBoe    C    G        0      0        2 
  12   chr12_8690321     ZGre    C    G        0      0        2 
  12   chr12_8690321     ZHar    C    G        0      0        2 
  12   chr12_8690321   Sample    C    G        0      0        2 
  12   chr12_8709597     AAsi    G    C        0      0        2 
  12   chr12_8709597     AKia    G    C        0      0        2 
  12   chr12_8709597     AOna    G    C        0      0        2 
  12   chr12_8709597     ASom    G    C        0      0        2 
  12   chr12_8709597     HCab    G    C        1      2        2 
  12   chr12_8709597     HPrz    G    C        1      2        2 
  12   chr12_8709597     ZBoe    G    C        0      0        2 
  12   chr12_8709597     ZGre    G    C        0      0        2 
  12   chr12_8709597     ZHar    G    C        0      0        2 
  12   chr12_8709597   Sample    G    C        1      2        2 
  12   chr12_8713859     AAsi    G    T        0      0        2 
  12   chr12_8713859     AKia    G    T        0      0        2 
  12   chr12_8713859     AOna    G    T        0      0        2 
  12   chr12_8713859     ASom    G    T        0      0        2 
  12   chr12_8713859     HCab    G    T        1      2        2 
  12   chr12_8713859     HPrz    G    T        1      2        2 
  12   chr12_8713859     ZBoe    G    T        0      0        2 
  12   chr12_8713859     ZGre    G    T        0      0        2 
  12   chr12_8713859     ZHar    G    T        0      0        2 
  12   chr12_8713859   Sample    G    T        1      2        2 
  12   chr12_8721222     AAsi    C    A        0      0        2 
  12   chr12_8721222     AKia    C    A        1      2        2 
  12   chr12_8721222     AOna    C    A        1      2        2 
  12   chr12_8721222     ASom    C    A        0      0        2 
  12   chr12_8721222     HCab    C    A        0      0        2 
  12   chr12_8721222     HPrz    C    A        0      0        2 
  12   chr12_8721222     ZBoe    C    A        0      0        2 
  12   chr12_8721222     ZGre    C    A        0      0        2 
  12   chr12_8721222     ZHar    C    A        0      0        2 
  12   chr12_8721222   Sample    C    A        0      0        2 
  12   chr12_8724889     AAsi    C    G        0      0        2 
  12   chr12_8724889     AKia    C    G        0      0        2 
  12   chr12_8724889     AOna    C    G        0      0        2 
  12   chr12_8724889     ASom    C    G        0      0        2 
  12   chr12_8724889     HCab    C    G        1      2        2 
  12   chr12_8724889     HPrz    C    G        1      2        2 
  12   chr12_8724889     ZBoe    C    G        0      0        2 
  12   chr12_8724889     ZGre    C    G        0      0        2 
  12   chr12_8724889     ZHar    C    G        0      0        2 
  12   chr12_8724889   Sample    C    G        1      2        2 
  12   chr12_8748005     AAsi    C    A      0.5      1        2 
  12   chr12_8748005     AKia    C    A        0      0        2 
  12   chr12_8748005     AOna    C    A        0      0        2 
  12   chr12_8748005     ASom    C    A        0      0        2 
  12   chr12_8748005     HCab    C    A        0      0        2 
  12   chr12_8748005     HPrz    C    A        0      0        2 
  12   chr12_8748005     ZBoe    C    A        0      0        2 
  12   chr12_8748005     ZGre    C    A        0      0        2 
  12   chr12_8748005     ZHar    C    A        0      0        2 
  12   chr12_8748005   Sample    C    A        0      0        2 
  12   chr12_8755958     AAsi    A    T        0      0        2 
  12   chr12_8755958     AKia    A    T        0      0        2 
  12   chr12_8755958     AOna    A    T        0      0        2 
  12   chr12_8755958     ASom    A    T        0      0        2 
  12   chr12_8755958     HCab    A    T        0      0        2 
  12   chr12_8755958     HPrz    A    T        0      0        2 
  12   chr12_8755958     ZBoe    A    T        0      0        2 
  12   chr12_8755958     ZGre    A    T        1      2        2 
  12   chr12_8755958     ZHar    A    T        0      0        2 
  12   chr12_8755958   Sample    A    T        0      0        2 
  12   chr12_8801807     AAsi    C    G      0.5      1        2 
  12   chr12_8801807     AKia    C    G        0      0        2 
  12   chr12_8801807     AOna    C    G        0      0        2 
  12   chr12_8801807     ASom    C    G        1      2        2 
  12   chr12_8801807     HCab    C    G        0      0        2 
  12   chr12_8801807     HPrz    C    G        0      0        2 
  12   chr12_8801807     ZBoe    C    G        0      0        2 
  12   chr12_8801807     ZGre    C    G        0      0        2 
  12   chr12_8801807     ZHar    C    G        0      0        2 
  12   chr12_8801807   Sample    C    G        0      0        2 
  12   chr12_8834038     AAsi    C    G        0      0        2 
  12   chr12_8834038     AKia    C    G        0      0        2 
  12   chr12_8834038     AOna    C    G        0      0        2 
  12   chr12_8834038     ASom    C    G        0      0        2 
  12   chr12_8834038     HCab    C    G        0      0        2 
  12   chr12_8834038     HPrz    C    G        0      0        2 
  12   chr12_8834038     ZBoe    C    G        0      0        2 
  12   chr12_8834038     ZGre    C    G      0.5      1        2 
  12   chr12_8834038     ZHar    C    G        0      0        2 
  12   chr12_8834038   Sample    C    G        0      0        2 
  12   chr12_8836442     AAsi    G    C        0      0        2 
  12   chr12_8836442     AKia    G    C        1      2        2 
  12   chr12_8836442     AOna    G    C        1      2        2 
  12   chr12_8836442     ASom    G    C        0      0        2 
  12   chr12_8836442     HCab    G    C        0      0        2 
  12   chr12_8836442     HPrz    G    C        0      0        2 
  12   chr12_8836442     ZBoe    G    C        0      0        2 
  12   chr12_8836442     ZGre    G    C        0      0        2 
  12   chr12_8836442     ZHar    G    C        0      0        2 
  12   chr12_8836442   Sample    G    C        0      0        2 
  12   chr12_8863018     AAsi    T    G        0      0        2 
  12   chr12_8863018     AKia    T    G        0      0        2 
  12   chr12_8863018     AOna    T    G        0      0        2 
  12   chr12_8863018     ASom    T    G        0      0        2 
  12   chr12_8863018     HCab    T    G        1      2        2 
  12   chr12_8863018     HPrz    T    G        1      2        2 
  12   chr12_8863018     ZBoe    T    G        0      0        2 
  12   chr12_8863018     ZGre    T    G        0      0        2 
  12   chr12_8863018     ZHar    T    G        0      0        2 
  12   chr12_8863018   Sample    T    G        1      2        2 
  12   chr12_8866413     AAsi    G    C        0      0        2 
  12   chr12_8866413     AKia    G    C        0      0        2 
  12   chr12_8866413     AOna    G    C        0      0        2 
  12   chr12_8866413     ASom    G    C        0      0        2 
  12   chr12_8866413     HCab    G    C        0      0        2 
  12   chr12_8866413     HPrz    G    C        0      0        2 
  12   chr12_8866413     ZBoe    G    C        0      0        2 
  12   chr12_8866413     ZGre    G    C        0      0        2 
  12   chr12_8866413     ZHar    G    C        1      2        2 
  12   chr12_8866413   Sample    G    C        0      0        2 
  12   chr12_8870171     AAsi    G    C        1      2        2 
  12   chr12_8870171     AKia    G    C        0      0        2 
  12   chr12_8870171     AOna    G    C        0      0        2 
  12   chr12_8870171     ASom    G    C        1      2        2 
  12   chr12_8870171     HCab    G    C        1      2        2 
  12   chr12_8870171     HPrz    G    C        1      2        2 
  12   chr12_8870171     ZBoe    G    C        0      0        2 
  12   chr12_8870171     ZGre    G    C        0      0        2 
  12   chr12_8870171     ZHar    G    C        0      0        2 
  12   chr12_8870171   Sample    G    C        1      2        2 
  12   chr12_8895063     AAsi    C    A        0      0        2 
  12   chr12_8895063     AKia    C    A        0      0        2 
  12   chr12_8895063     AOna    C    A        0      0        2 
  12   chr12_8895063     ASom    C    A        0      0        2 
  12   chr12_8895063     HCab    C    A        0      0        2 
  12   chr12_8895063     HPrz    C    A        0      0        2 
  12   chr12_8895063     ZBoe    C    A        0      0        2 
  12   chr12_8895063     ZGre    C    A        0      0        2 
  12   chr12_8895063     ZHar    C    A        1      2        2 
  12   chr12_8895063   Sample    C    A        0      0        2 
  12   chr12_8898843     AAsi    T    A        0      0        2 
  12   chr12_8898843     AKia    T    A        0      0        2 
  12   chr12_8898843     AOna    T    A        1      2        2 
  12   chr12_8898843     ASom    T    A        0      0        2 
  12   chr12_8898843     HCab    T    A        0      0        2 
  12   chr12_8898843     HPrz    T    A        0      0        2 
  12   chr12_8898843     ZBoe    T    A        0      0        2 
  12   chr12_8898843     ZGre    T    A        0      0        2 
  12   chr12_8898843     ZHar    T    A        0      0        2 
  12   chr12_8898843   Sample    T    A        0      0        2 
  12   chr12_8920034     AAsi    A    C        0      0        2 
  12   chr12_8920034     AKia    A    C        0      0        2 
  12   chr12_8920034     AOna    A    C        0      0        2 
  12   chr12_8920034     ASom    A    C        0      0        2 
  12   chr12_8920034     HCab    A    C        1      2        2 
  12   chr12_8920034     HPrz    A    C        1      2        2 
  12   chr12_8920034     ZBoe    A    C        0      0        2 
  12   chr12_8920034     ZGre    A    C        0      0        2 
  12   chr12_8920034     ZHar    A    C        0      0        2 
  12   chr12_8920034   Sample    A    C        1      2        2 
  12   chr12_8930889     AAsi    C    A        0      0        2 
  12   chr12_8930889     AKia    C    A        0      0        2 
  12   chr12_8930889     AOna    C    A        0      0        2 
  12   chr12_8930889     ASom    C    A        0      0        2 
  12   chr12_8930889     HCab    C    A        0      0        2 
  12   chr12_8930889     HPrz    C    A        0      0        2 
  12   chr12_8930889     ZBoe    C    A        1      2        2 
  12   chr12_8930889     ZGre    C    A        0      0        2 
  12   chr12_8930889     ZHar    C    A        0      0        2 
  12   chr12_8930889   Sample    C    A        0      0        2 
  12   chr12_8932000     AAsi    G    T        0      0        2 
  12   chr12_8932000     AKia    G    T      0.5      1        2 
  12   chr12_8932000     AOna    G    T        0      0        2 
  12   chr12_8932000     ASom    G    T        0      0        2 
  12   chr12_8932000     HCab    G    T        0      0        2 
  12   chr12_8932000     HPrz    G    T        0      0        2 
  12   chr12_8932000     ZBoe    G    T        0      0        2 
  12   chr12_8932000     ZGre    G    T        0      0        2 
  12   chr12_8932000     ZHar    G    T        0      0        2 
  12   chr12_8932000   Sample    G    T        0      0        2 
  12   chr12_8973208     AAsi    C    A        0      0        2 
  12   chr12_8973208     AKia    C    A        0      0        2 
  12   chr12_8973208     AOna    C    A        0      0        2 
  12   chr12_8973208     ASom    C    A        0      0        2 
  12   chr12_8973208     HCab    C    A        0      0        2 
  12   chr12_8973208     HPrz    C    A        0      0        2 
  12   chr12_8973208     ZBoe    C    A      0.5      1        2 
  12   chr12_8973208     ZGre    C    A        0      0        2 
  12   chr12_8973208     ZHar    C    A        0      0        2 
  12   chr12_8973208   Sample    C    A        0      0        2 
  12   chr12_8978373     AAsi    C    A        0      0        2 
  12   chr12_8978373     AKia    C    A        0      0        2 
  12   chr12_8978373     AOna    C    A        0      0        2 
  12   chr12_8978373     ASom    C    A        0      0        2 
  12   chr12_8978373     HCab    C    A        0      0        2 
  12   chr12_8978373     HPrz    C    A        0      0        2 
  12   chr12_8978373     ZBoe    C    A      0.5      1        2 
  12   chr12_8978373     ZGre    C    A        0      0        2 
  12   chr12_8978373     ZHar    C    A        0      0        2 
  12   chr12_8978373   Sample    C    A        0      0        2 
  12   chr12_8986030     AAsi    C    A        0      0        2 
  12   chr12_8986030     AKia    C    A        0      0        2 
  12   chr12_8986030     AOna    C    A        0      0        2 
  12   chr12_8986030     ASom    C    A        0      0        2 
  12   chr12_8986030     HCab    C    A        1      2        2 
  12   chr12_8986030     HPrz    C    A        1      2        2 
  12   chr12_8986030     ZBoe    C    A        0      0        2 
  12   chr12_8986030     ZGre    C    A        0      0        2 
  12   chr12_8986030     ZHar    C    A        0      0        2 
  12   chr12_8986030   Sample    C    A        1      2        2 
  12   chr12_9000580     AAsi    G    C        0      0        2 
  12   chr12_9000580     AKia    G    C        0      0        2 
  12   chr12_9000580     AOna    G    C        1      2        2 
  12   chr12_9000580     ASom    G    C        0      0        2 
  12   chr12_9000580     HCab    G    C        0      0        2 
  12   chr12_9000580     HPrz    G    C        0      0        2 
  12   chr12_9000580     ZBoe    G    C        1      2        2 
  12   chr12_9000580     ZGre    G    C        1      2        2 
  12   chr12_9000580     ZHar    G    C        1      2        2 
  12   chr12_9000580   Sample    G    C        0      0        2 
  12   chr12_9013803     AAsi    G    T      0.5      1        2 
  12   chr12_9013803     AKia    G    T        0      0        2 
  12   chr12_9013803     AOna    G    T        0      0        2 
  12   chr12_9013803     ASom    G    T        0      0        2 
  12   chr12_9013803     HCab    G    T        0      0        2 
  12   chr12_9013803     HPrz    G    T        0      0        2 
  12   chr12_9013803     ZBoe    G    T        0      0        2 
  12   chr12_9013803     ZGre    G    T        0      0        2 
  12   chr12_9013803     ZHar    G    T        0      0        2 
  12   chr12_9013803   Sample    G    T        0      0        2 
  12   chr12_9029852     AAsi    G    T        1      2        2 
  12   chr12_9029852     AKia    G    T        0      0        2 
  12   chr12_9029852     AOna    G    T        0      0        2 
  12   chr12_9029852     ASom    G    T        1      2        2 
  12   chr12_9029852     HCab    G    T        1      2        2 
  12   chr12_9029852     HPrz    G    T        1      2        2 
  12   chr12_9029852     ZBoe    G    T        0      0        2 
  12   chr12_9029852     ZGre    G    T        0      0        2 
  12   chr12_9029852     ZHar    G    T        0      0        2 
  12   chr12_9029852   Sample    G    T        1      2        2 
  12   chr12_9029856     AAsi    C    G        0      0        2 
  12   chr12_9029856     AKia    C    G        0      0        2 
  12   chr12_9029856     AOna    C    G        0      0        2 
  12   chr12_9029856     ASom    C    G        0      0        2 
  12   chr12_9029856     HCab    C    G        0      0        2 
  12   chr12_9029856     HPrz    C    G        0      0        2 
  12   chr12_9029856     ZBoe    C    G        0      0        2 
  12   chr12_9029856     ZGre    C    G        0      0        2 
  12   chr12_9029856     ZHar    C    G        1      2        2 
  12   chr12_9029856   Sample    C    G        0      0        2 
  12   chr12_9039869     AAsi    C    G        0      0        2 
  12   chr12_9039869     AKia    C    G        0      0        2 
  12   chr12_9039869     AOna    C    G        0      0        2 
  12   chr12_9039869     ASom    C    G        0      0        2 
  12   chr12_9039869     HCab    C    G        0      0        2 
  12   chr12_9039869     HPrz    C    G        0      0        2 
  12   chr12_9039869     ZBoe    C    G        0      0        2 
  12   chr12_9039869     ZGre    C    G      0.5      1        2 
  12   chr12_9039869     ZHar    C    G        0      0        2 
  12   chr12_9039869   Sample    C    G        0      0        2 
  12   chr12_9042358     AAsi    C    G        0      0        2 
  12   chr12_9042358     AKia    C    G        0      0        2 
  12   chr12_9042358     AOna    C    G        0      0        2 
  12   chr12_9042358     ASom    C    G        0      0        2 
  12   chr12_9042358     HCab    C    G        0      0        2 
  12   chr12_9042358     HPrz    C    G        0      0        2 
  12   chr12_9042358     ZBoe    C    G        1      2        2 
  12   chr12_9042358     ZGre    C    G        0      0        2 
  12   chr12_9042358     ZHar    C    G        0      0        2 
  12   chr12_9042358   Sample    C    G        0      0        2 
  12   chr12_9062414     AAsi    T    G        0      0        2 
  12   chr12_9062414     AKia    T    G        0      0        2 
  12   chr12_9062414     AOna    T    G        0      0        2 
  12   chr12_9062414     ASom    T    G        0      0        2 
  12   chr12_9062414     HCab    T    G        0      0        2 
  12   chr12_9062414     HPrz    T    G        0      0        2 
  12   chr12_9062414     ZBoe    T    G        0      0        2 
  12   chr12_9062414     ZGre    T    G        0      0        2 
  12   chr12_9062414     ZHar    T    G        1      2        2 
  12   chr12_9062414   Sample    T    G        0      0        2 
  12   chr12_9090471     AAsi    G    C        0      0        2 
  12   chr12_9090471     AKia    G    C        0      0        2 
  12   chr12_9090471     AOna    G    C        0      0        2 
  12   chr12_9090471     ASom    G    C        0      0        2 
  12   chr12_9090471     HCab    G    C        0      0        2 
  12   chr12_9090471     HPrz    G    C        0      0        2 
  12   chr12_9090471     ZBoe    G    C      0.5      1        2 
  12   chr12_9090471     ZGre    G    C        0      0        2 
  12   chr12_9090471     ZHar    G    C        0      0        2 
  12   chr12_9090471   Sample    G    C        0      0        2 
  12   chr12_9096172     AAsi    T    G        0      0        2 
  12   chr12_9096172     AKia    T    G        0      0        2 
  12   chr12_9096172     AOna    T    G        0      0        2 
  12   chr12_9096172     ASom    T    G        0      0        2 
  12   chr12_9096172     HCab    T    G        0      0        2 
  12   chr12_9096172     HPrz    T    G        0      0        2 
  12   chr12_9096172     ZBoe    T    G        0      0        2 
  12   chr12_9096172     ZGre    T    G        0      0        2 
  12   chr12_9096172     ZHar    T    G        1      2        2 
  12   chr12_9096172   Sample    T    G        0      0        2 
  12   chr12_9100288     AAsi    G    T        1      2        2 
  12   chr12_9100288     AKia    G    T        0      0        2 
  12   chr12_9100288     AOna    G    T        0      0        2 
  12   chr12_9100288     ASom    G    T        1      2        2 
  12   chr12_9100288     HCab    G    T        0      0        2 
  12   chr12_9100288     HPrz    G    T        0      0        2 
  12   chr12_9100288     ZBoe    G    T        0      0        2 
  12   chr12_9100288     ZGre    G    T        0      0        2 
  12   chr12_9100288     ZHar    G    T        0      0        2 
  12   chr12_9100288   Sample    G    T        0      0        2 
  12   chr12_9115514     AAsi    T    G        0      0        2 
  12   chr12_9115514     AKia    T    G        0      0        2 
  12   chr12_9115514     AOna    T    G        0      0        2 
  12   chr12_9115514     ASom    T    G        0      0        2 
  12   chr12_9115514     HCab    T    G        0      0        2 
  12   chr12_9115514     HPrz    T    G        0      0        2 
  12   chr12_9115514     ZBoe    T    G        0      0        2 
  12   chr12_9115514     ZGre    T    G        1      2        2 
  12   chr12_9115514     ZHar    T    G        0      0        2 
  12   chr12_9115514   Sample    T    G        0      0        2 
  12   chr12_9133246     AAsi    G    T        0      0        2 
  12   chr12_9133246     AKia    G    T        0      0        2 
  12   chr12_9133246     AOna    G    T        0      0        2 
  12   chr12_9133246     ASom    G    T        1      2        2 
  12   chr12_9133246     HCab    G    T        0      0        2 
  12   chr12_9133246     HPrz    G    T        0      0        2 
  12   chr12_9133246     ZBoe    G    T        0      0        2 
  12   chr12_9133246     ZGre    G    T        0      0        2 
  12   chr12_9133246     ZHar    G    T        0      0        2 
  12   chr12_9133246   Sample    G    T        0      0        2 
  12   chr12_9145714     AAsi    G    C        0      0        2 
  12   chr12_9145714     AKia    G    C        0      0        2 
  12   chr12_9145714     AOna    G    C        0      0        2 
  12   chr12_9145714     ASom    G    C        0      0        2 
  12   chr12_9145714     HCab    G    C        0      0        2 
  12   chr12_9145714     HPrz    G    C        0      0        2 
  12   chr12_9145714     ZBoe    G    C        1      2        2 
  12   chr12_9145714     ZGre    G    C        0      0        2 
  12   chr12_9145714     ZHar    G    C        0      0        2 
  12   chr12_9145714   Sample    G    C        0      0        2 
  12   chr12_9160434     AAsi    C    G        0      0        2 
  12   chr12_9160434     AKia    C    G        0      0        2 
  12   chr12_9160434     AOna    C    G        0      0        2 
  12   chr12_9160434     ASom    C    G        0      0        2 
  12   chr12_9160434     HCab    C    G        1      2        2 
  12   chr12_9160434     HPrz    C    G        1      2        2 
  12   chr12_9160434     ZBoe    C    G        0      0        2 
  12   chr12_9160434     ZGre    C    G        0      0        2 
  12   chr12_9160434     ZHar    C    G        0      0        2 
  12   chr12_9160434   Sample    C    G        1      2        2 
  12   chr12_9165158     AAsi    T    G        0      0        2 
  12   chr12_9165158     AKia    T    G        0      0        2 
  12   chr12_9165158     AOna    T    G        0      0        2 
  12   chr12_9165158     ASom    T    G        0      0        2 
  12   chr12_9165158     HCab    T    G        1      2        2 
  12   chr12_9165158     HPrz    T    G        1      2        2 
  12   chr12_9165158     ZBoe    T    G        0      0        2 
  12   chr12_9165158     ZGre    T    G        0      0        2 
  12   chr12_9165158     ZHar    T    G        0      0        2 
  12   chr12_9165158   Sample    T    G        1      2        2 
  12   chr12_9179958     AAsi    C    G        0      0        2 
  12   chr12_9179958     AKia    C    G        0      0        2 
  12   chr12_9179958     AOna    C    G        0      0        2 
  12   chr12_9179958     ASom    C    G        1      2        2 
  12   chr12_9179958     HCab    C    G        0      0        2 
  12   chr12_9179958     HPrz    C    G        0      0        2 
  12   chr12_9179958     ZBoe    C    G        0      0        2 
  12   chr12_9179958     ZGre    C    G        0      0        2 
  12   chr12_9179958     ZHar    C    G        0      0        2 
  12   chr12_9179958   Sample    C    G        0      0        2 
  12   chr12_9181765     AAsi    C    G        0      0        2 
  12   chr12_9181765     AKia    C    G        0      0        2 
  12   chr12_9181765     AOna    C    G        0      0        2 
  12   chr12_9181765     ASom    C    G        0      0        2 
  12   chr12_9181765     HCab    C    G        1      2        2 
  12   chr12_9181765     HPrz    C    G        1      2        2 
  12   chr12_9181765     ZBoe    C    G        0      0        2 
  12   chr12_9181765     ZGre    C    G        0      0        2 
  12   chr12_9181765     ZHar    C    G        0      0        2 
  12   chr12_9181765   Sample    C    G        1      2        2 
  12   chr12_9182485     AAsi    A    C        0      0        2 
  12   chr12_9182485     AKia    A    C        0      0        2 
  12   chr12_9182485     AOna    A    C        1      2        2 
  12   chr12_9182485     ASom    A    C        0      0        2 
  12   chr12_9182485     HCab    A    C        0      0        2 
  12   chr12_9182485     HPrz    A    C        0      0        2 
  12   chr12_9182485     ZBoe    A    C        0      0        2 
  12   chr12_9182485     ZGre    A    C        0      0        2 
  12   chr12_9182485     ZHar    A    C        0      0        2 
  12   chr12_9182485   Sample    A    C        0      0        2 
  12   chr12_9194426     AAsi    C    G        0      0        2 
  12   chr12_9194426     AKia    C    G        0      0        2 
  12   chr12_9194426     AOna    C    G        0      0        2 
  12   chr12_9194426     ASom    C    G        0      0        2 
  12   chr12_9194426     HCab    C    G        1      2        2 
  12   chr12_9194426     HPrz    C    G        1      2        2 
  12   chr12_9194426     ZBoe    C    G        0      0        2 
  12   chr12_9194426     ZGre    C    G        0      0        2 
  12   chr12_9194426     ZHar    C    G        0      0        2 
  12   chr12_9194426   Sample    C    G        1      2        2 
  12   chr12_9213006     AAsi    A    C        0      0        2 
  12   chr12_9213006     AKia    A    C        0      0        2 
  12   chr12_9213006     AOna    A    C        0      0        2 
  12   chr12_9213006     ASom    A    C        0      0        2 
  12   chr12_9213006     HCab    A    C        1      2        2 
  12   chr12_9213006     HPrz    A    C        1      2        2 
  12   chr12_9213006     ZBoe    A    C        0      0        2 
  12   chr12_9213006     ZGre    A    C        0      0        2 
  12   chr12_9213006     ZHar    A    C        0      0        2 
  12   chr12_9213006   Sample    A    C        1      2        2 
  12   chr12_9216930     AAsi    T    G        0      0        2 
  12   chr12_9216930     AKia    T    G        0      0        2 
  12   chr12_9216930     AOna    T    G        0      0        2 
  12   chr12_9216930     ASom    T    G        0      0        2 
  12   chr12_9216930     HCab    T    G        0      0        2 
  12   chr12_9216930     HPrz    T    G        0      0        2 
  12   chr12_9216930     ZBoe    T    G      0.5      1        2 
  12   chr12_9216930     ZGre    T    G        0      0        2 
  12   chr12_9216930     ZHar    T    G        0      0        2 
  12   chr12_9216930   Sample    T    G        0      0        2 
  12   chr12_9223187     AAsi    C    G        0      0        2 
  12   chr12_9223187     AKia    C    G        1      2        2 
  12   chr12_9223187     AOna    C    G        0      0        2 
  12   chr12_9223187     ASom    C    G        0      0        2 
  12   chr12_9223187     HCab    C    G        0      0        2 
  12   chr12_9223187     HPrz    C    G        0      0        2 
  12   chr12_9223187     ZBoe    C    G        0      0        2 
  12   chr12_9223187     ZGre    C    G        0      0        2 
  12   chr12_9223187     ZHar    C    G        0      0        2 
  12   chr12_9223187   Sample    C    G        0      0        2 
  12   chr12_9234583     AAsi    T    G      0.5      1        2 
  12   chr12_9234583     AKia    T    G        0      0        2 
  12   chr12_9234583     AOna    T    G        0      0        2 
  12   chr12_9234583     ASom    T    G        0      0        2 
  12   chr12_9234583     HCab    T    G        0      0        2 
  12   chr12_9234583     HPrz    T    G        0      0        2 
  12   chr12_9234583     ZBoe    T    G        0      0        2 
  12   chr12_9234583     ZGre    T    G        0      0        2 
  12   chr12_9234583     ZHar    T    G        0      0        2 
  12   chr12_9234583   Sample    T    G        0      0        2 
  12   chr12_9237322     AAsi    T    A        0      0        2 
  12   chr12_9237322     AKia    T    A        0      0        2 
  12   chr12_9237322     AOna    T    A        0      0        2 
  12   chr12_9237322     ASom    T    A        0      0        2 
  12   chr12_9237322     HCab    T    A        1      2        2 
  12   chr12_9237322     HPrz    T    A        1      2        2 
  12   chr12_9237322     ZBoe    T    A        0      0        2 
  12   chr12_9237322     ZGre    T    A        0      0        2 
  12   chr12_9237322     ZHar    T    A        0      0        2 
  12   chr12_9237322   Sample    T    A        1      2        2 
  12   chr12_9261866     AAsi    G    C        0      0        2 
  12   chr12_9261866     AKia    G    C        0      0        2 
  12   chr12_9261866     AOna    G    C        0      0        2 
  12   chr12_9261866     ASom    G    C        0      0        2 
  12   chr12_9261866     HCab    G    C        0      0        2 
  12   chr12_9261866     HPrz    G    C        0      0        2 
  12   chr12_9261866     ZBoe    G    C        0      0        2 
  12   chr12_9261866     ZGre    G    C        0      0        2 
  12   chr12_9261866     ZHar    G    C      0.5      1        2 
  12   chr12_9261866   Sample    G    C        0      0        2 
  12   chr12_9273891     AAsi    G    C        0      0        2 
  12   chr12_9273891     AKia    G    C        1      2        2 
  12   chr12_9273891     AOna    G    C        0      0        2 
  12   chr12_9273891     ASom    G    C        0      0        2 
  12   chr12_9273891     HCab    G    C        1      2        2 
  12   chr12_9273891     HPrz    G    C        1      2        2 
  12   chr12_9273891     ZBoe    G    C        0      0        2 
  12   chr12_9273891     ZGre    G    C        0      0        2 
  12   chr12_9273891     ZHar    G    C        0      0        2 
  12   chr12_9273891   Sample    G    C        1      2        2 
  12   chr12_9287834     AAsi    T    G        0      0        2 
  12   chr12_9287834     AKia    T    G        0      0        2 
  12   chr12_9287834     AOna    T    G        0      0        2 
  12   chr12_9287834     ASom    T    G        0      0        2 
  12   chr12_9287834     HCab    T    G        0      0        2 
  12   chr12_9287834     HPrz    T    G        0      0        2 
  12   chr12_9287834     ZBoe    T    G        0      0        2 
  12   chr12_9287834     ZGre    T    G      0.5      1        2 
  12   chr12_9287834     ZHar    T    G        0      0        2 
  12   chr12_9287834   Sample    T    G        0      0        2 
  12   chr12_9298366     AAsi    C    G        0      0        2 
  12   chr12_9298366     AKia    C    G        0      0        2 
  12   chr12_9298366     AOna    C    G        0      0        2 
  12   chr12_9298366     ASom    C    G        0      0        2 
  12   chr12_9298366     HCab    C    G        0      0        2 
  12   chr12_9298366     HPrz    C    G        0      0        2 
  12   chr12_9298366     ZBoe    C    G      0.5      1        2 
  12   chr12_9298366     ZGre    C    G        0      0        2 
  12   chr12_9298366     ZHar    C    G        0      0        2 
  12   chr12_9298366   Sample    C    G        0      0        2 
  12   chr12_9315285     AAsi    G    C        0      0        2 
  12   chr12_9315285     AKia    G    C        0      0        2 
  12   chr12_9315285     AOna    G    C        0      0        2 
  12   chr12_9315285     ASom    G    C        0      0        2 
  12   chr12_9315285     HCab    G    C        1      2        2 
  12   chr12_9315285     HPrz    G    C        1      2        2 
  12   chr12_9315285     ZBoe    G    C        0      0        2 
  12   chr12_9315285     ZGre    G    C        0      0        2 
  12   chr12_9315285     ZHar    G    C        0      0        2 
  12   chr12_9315285   Sample    G    C        1      2        2 
  12   chr12_9335863     AAsi    A    C        0      0        2 
  12   chr12_9335863     AKia    A    C        0      0        2 
  12   chr12_9335863     AOna    A    C        0      0        2 
  12   chr12_9335863     ASom    A    C        0      0        2 
  12   chr12_9335863     HCab    A    C        0      0        2 
  12   chr12_9335863     HPrz    A    C        0      0        2 
  12   chr12_9335863     ZBoe    A    C      0.5      1        2 
  12   chr12_9335863     ZGre    A    C        0      0        2 
  12   chr12_9335863     ZHar    A    C        0      0        2 
  12   chr12_9335863   Sample    A    C        0      0        2 
  12   chr12_9360166     AAsi    A    C        0      0        2 
  12   chr12_9360166     AKia    A    C        0      0        2 
  12   chr12_9360166     AOna    A    C        0      0        2 
  12   chr12_9360166     ASom    A    C        0      0        2 
  12   chr12_9360166     HCab    A    C        0      0        2 
  12   chr12_9360166     HPrz    A    C        0      0        2 
  12   chr12_9360166     ZBoe    A    C        0      0        2 
  12   chr12_9360166     ZGre    A    C      0.5      1        2 
  12   chr12_9360166     ZHar    A    C        0      0        2 
  12   chr12_9360166   Sample    A    C        0      0        2 
  12   chr12_9365155     AAsi    T    G        0      0        2 
  12   chr12_9365155     AKia    T    G        0      0        2 
  12   chr12_9365155     AOna    T    G        0      0        2 
  12   chr12_9365155     ASom    T    G      0.5      1        2 
  12   chr12_9365155     HCab    T    G        0      0        2 
  12   chr12_9365155     HPrz    T    G        0      0        2 
  12   chr12_9365155     ZBoe    T    G        0      0        2 
  12   chr12_9365155     ZGre    T    G        0      0        2 
  12   chr12_9365155     ZHar    T    G        0      0        2 
  12   chr12_9365155   Sample    T    G        0      0        2 
  12   chr12_9367450     AAsi    A    C        0      0        2 
  12   chr12_9367450     AKia    A    C        0      0        2 
  12   chr12_9367450     AOna    A    C        0      0        2 
  12   chr12_9367450     ASom    A    C        0      0        2 
  12   chr12_9367450     HCab    A    C      0.5      1        2 
  12   chr12_9367450     HPrz    A    C        0      0        2 
  12   chr12_9367450     ZBoe    A    C        0      0        2 
  12   chr12_9367450     ZGre    A    C        0      0        2 
  12   chr12_9367450     ZHar    A    C        0      0        2 
  12   chr12_9367450   Sample    A    C        0      0        2 
  12   chr12_9369522     AAsi    C    G        0      0        2 
  12   chr12_9369522     AKia    C    G        0      0        2 
  12   chr12_9369522     AOna    C    G        0      0        2 
  12   chr12_9369522     ASom    C    G        0      0        2 
  12   chr12_9369522     HCab    C    G      0.5      1        2 
  12   chr12_9369522     HPrz    C    G        0      0        2 
  12   chr12_9369522     ZBoe    C    G        0      0        2 
  12   chr12_9369522     ZGre    C    G        0      0        2 
  12   chr12_9369522     ZHar    C    G        0      0        2 
  12   chr12_9369522   Sample    C    G        1      2        2 
  12   chr12_9374933     AAsi    T    G        0      0        2 
  12   chr12_9374933     AKia    T    G        0      0        2 
  12   chr12_9374933     AOna    T    G        0      0        2 
  12   chr12_9374933     ASom    T    G        0      0        2 
  12   chr12_9374933     HCab    T    G      0.5      1        2 
  12   chr12_9374933     HPrz    T    G        0      0        2 
  12   chr12_9374933     ZBoe    T    G        0      0        2 
  12   chr12_9374933     ZGre    T    G        0      0        2 
  12   chr12_9374933     ZHar    T    G        0      0        2 
  12   chr12_9374933   Sample    T    G        0      0        2 
  12   chr12_9385750     AAsi    C    A        1      2        2 
  12   chr12_9385750     AKia    C    A        0      0        2 
  12   chr12_9385750     AOna    C    A        0      0        2 
  12   chr12_9385750     ASom    C    A        1      2        2 
  12   chr12_9385750     HCab    C    A        0      0        2 
  12   chr12_9385750     HPrz    C    A        0      0        2 
  12   chr12_9385750     ZBoe    C    A        1      2        2 
  12   chr12_9385750     ZGre    C    A        1      2        2 
  12   chr12_9385750     ZHar    C    A        1      2        2 
  12   chr12_9385750   Sample    C    A        0      0        2 
  12   chr12_9398510     AAsi    T    G        0      0        2 
  12   chr12_9398510     AKia    T    G      0.5      1        2 
  12   chr12_9398510     AOna    T    G        0      0        2 
  12   chr12_9398510     ASom    T    G        0      0        2 
  12   chr12_9398510     HCab    T    G        0      0        2 
  12   chr12_9398510     HPrz    T    G        0      0        2 
  12   chr12_9398510     ZBoe    T    G        0      0        2 
  12   chr12_9398510     ZGre    T    G        0      0        2 
  12   chr12_9398510     ZHar    T    G        0      0        2 
  12   chr12_9398510   Sample    T    G        0      0        2 
  12   chr12_9409113     AAsi    C    G      0.5      1        2 
  12   chr12_9409113     AKia    C    G        0      0        2 
  12   chr12_9409113     AOna    C    G        0      0        2 
  12   chr12_9409113     ASom    C    G        0      0        2 
  12   chr12_9409113     HCab    C    G        0      0        2 
  12   chr12_9409113     HPrz    C    G        0      0        2 
  12   chr12_9409113     ZBoe    C    G        0      0        2 
  12   chr12_9409113     ZGre    C    G        0      0        2 
  12   chr12_9409113     ZHar    C    G        0      0        2 
  12   chr12_9409113   Sample    C    G        0      0        2 
  12   chr12_9421966     AAsi    A    C        0      0        2 
  12   chr12_9421966     AKia    A    C        0      0        2 
  12   chr12_9421966     AOna    A    C        0      0        2 
  12   chr12_9421966     ASom    A    C        0      0        2 
  12   chr12_9421966     HCab    A    C        0      0        2 
  12   chr12_9421966     HPrz    A    C        0      0        2 
  12   chr12_9421966     ZBoe    A    C        0      0        2 
  12   chr12_9421966     ZGre    A    C        1      2        2 
  12   chr12_9421966     ZHar    A    C        0      0        2 
  12   chr12_9421966   Sample    A    C        0      0        2 
  12   chr12_9424182     AAsi    G    T        0      0        2 
  12   chr12_9424182     AKia    G    T        0      0        2 
  12   chr12_9424182     AOna    G    T        0      0        2 
  12   chr12_9424182     ASom    G    T        0      0        2 
  12   chr12_9424182     HCab    G    T        0      0        2 
  12   chr12_9424182     HPrz    G    T        1      2        2 
  12   chr12_9424182     ZBoe    G    T        0      0        2 
  12   chr12_9424182     ZGre    G    T        0      0        2 
  12   chr12_9424182     ZHar    G    T        0      0        2 
  12   chr12_9424182   Sample    G    T        1      2        2 
  12   chr12_9454575     AAsi    T    G        0      0        2 
  12   chr12_9454575     AKia    T    G        0      0        2 
  12   chr12_9454575     AOna    T    G      0.5      1        2 
  12   chr12_9454575     ASom    T    G        0      0        2 
  12   chr12_9454575     HCab    T    G        0      0        2 
  12   chr12_9454575     HPrz    T    G        0      0        2 
  12   chr12_9454575     ZBoe    T    G        0      0        2 
  12   chr12_9454575     ZGre    T    G        0      0        2 
  12   chr12_9454575     ZHar    T    G        0      0        2 
  12   chr12_9454575   Sample    T    G        0      0        2 
  12   chr12_9464750     AAsi    C    A        0      0        2 
  12   chr12_9464750     AKia    C    A        0      0        2 
  12   chr12_9464750     AOna    C    A        0      0        2 
  12   chr12_9464750     ASom    C    A        0      0        2 
  12   chr12_9464750     HCab    C    A        1      2        2 
  12   chr12_9464750     HPrz    C    A        0      0        2 
  12   chr12_9464750     ZBoe    C    A        0      0        2 
  12   chr12_9464750     ZGre    C    A        0      0        2 
  12   chr12_9464750     ZHar    C    A        0      0        2 
  12   chr12_9464750   Sample    C    A        0      0        2 
  12   chr12_9477274     AAsi    G    T        0      0        2 
  12   chr12_9477274     AKia    G    T        0      0        2 
  12   chr12_9477274     AOna    G    T      0.5      1        2 
  12   chr12_9477274     ASom    G    T        0      0        2 
  12   chr12_9477274     HCab    G    T        0      0        2 
  12   chr12_9477274     HPrz    G    T        0      0        2 
  12   chr12_9477274     ZBoe    G    T        0      0        2 
  12   chr12_9477274     ZGre    G    T        0      0        2 
  12   chr12_9477274     ZHar    G    T        0      0        2 
  12   chr12_9477274   Sample    G    T        0      0        2 
  12   chr12_9487682     AAsi    T    G        0      0        2 
  12   chr12_9487682     AKia    T    G        0      0        2 
  12   chr12_9487682     AOna    T    G      0.5      1        2 
  12   chr12_9487682     ASom    T    G        0      0        2 
  12   chr12_9487682     HCab    T    G        0      0        2 
  12   chr12_9487682     HPrz    T    G        0      0        2 
  12   chr12_9487682     ZBoe    T    G        0      0        2 
  12   chr12_9487682     ZGre    T    G        0      0        2 
  12   chr12_9487682     ZHar    T    G        0      0        2 
  12   chr12_9487682   Sample    T    G        0      0        2 
  12   chr12_9492084     AAsi    G    C        0      0        2 
  12   chr12_9492084     AKia    G    C        0      0        2 
  12   chr12_9492084     AOna    G    C        0      0        2 
  12   chr12_9492084     ASom    G    C        0      0        2 
  12   chr12_9492084     HCab    G    C        1      2        2 
  12   chr12_9492084     HPrz    G    C        1      2        2 
  12   chr12_9492084     ZBoe    G    C        0      0        2 
  12   chr12_9492084     ZGre    G    C        0      0        2 
  12   chr12_9492084     ZHar    G    C        0      0        2 
  12   chr12_9492084   Sample    G    C        1      2        2 
  12   chr12_9494048     AAsi    C    A        0      0        2 
  12   chr12_9494048     AKia    C    A        0      0        2 
  12   chr12_9494048     AOna    C    A        0      0        2 
  12   chr12_9494048     ASom    C    A        0      0        2 
  12   chr12_9494048     HCab    C    A        0      0        2 
  12   chr12_9494048     HPrz    C    A        0      0        2 
  12   chr12_9494048     ZBoe    C    A        0      0        2 
  12   chr12_9494048     ZGre    C    A        0      0        2 
  12   chr12_9494048     ZHar    C    A      0.5      1        2 
  12   chr12_9494048   Sample    C    A        0      0        2 
  12   chr12_9515758     AAsi    C    G        0      0        2 
  12   chr12_9515758     AKia    C    G        0      0        2 
  12   chr12_9515758     AOna    C    G        0      0        2 
  12   chr12_9515758     ASom    C    G        0      0        2 
  12   chr12_9515758     HCab    C    G        0      0        2 
  12   chr12_9515758     HPrz    C    G        0      0        2 
  12   chr12_9515758     ZBoe    C    G        0      0        2 
  12   chr12_9515758     ZGre    C    G        0      0        2 
  12   chr12_9515758     ZHar    C    G      0.5      1        2 
  12   chr12_9515758   Sample    C    G        0      0        2 
  12   chr12_9523185     AAsi    C    A        1      2        2 
  12   chr12_9523185     AKia    C    A        1      2        2 
  12   chr12_9523185     AOna    C    A        1      2        2 
  12   chr12_9523185     ASom    C    A        1      2        2 
  12   chr12_9523185     HCab    C    A        0      0        2 
  12   chr12_9523185     HPrz    C    A        0      0        2 
  12   chr12_9523185     ZBoe    C    A        0      0        2 
  12   chr12_9523185     ZGre    C    A        0      0        2 
  12   chr12_9523185     ZHar    C    A        0      0        2 
  12   chr12_9523185   Sample    C    A        0      0        2 
  12   chr12_9532747     AAsi    C    G        0      0        2 
  12   chr12_9532747     AKia    C    G        0      0        2 
  12   chr12_9532747     AOna    C    G        0      0        2 
  12   chr12_9532747     ASom    C    G        0      0        2 
  12   chr12_9532747     HCab    C    G        0      0        2 
  12   chr12_9532747     HPrz    C    G        0      0        2 
  12   chr12_9532747     ZBoe    C    G        0      0        2 
  12   chr12_9532747     ZGre    C    G        0      0        2 
  12   chr12_9532747     ZHar    C    G      0.5      1        2 
  12   chr12_9532747   Sample    C    G        0      0        2 
  12   chr12_9540295     AAsi    G    C        0      0        2 
  12   chr12_9540295     AKia    G    C        0      0        2 
  12   chr12_9540295     AOna    G    C        0      0        2 
  12   chr12_9540295     ASom    G    C        0      0        2 
  12   chr12_9540295     HCab    G    C        1      2        2 
  12   chr12_9540295     HPrz    G    C        0      0        2 
  12   chr12_9540295     ZBoe    G    C        0      0        2 
  12   chr12_9540295     ZGre    G    C        0      0        2 
  12   chr12_9540295     ZHar    G    C        0      0        2 
  12   chr12_9540295   Sample    G    C        0      0        2 
  12   chr12_9561053     AAsi    T    G        1      2        2 
  12   chr12_9561053     AKia    T    G      0.5      1        2 
  12   chr12_9561053     AOna    T    G        1      2        2 
  12   chr12_9561053     ASom    T    G        1      2        2 
  12   chr12_9561053     HCab    T    G        0      0        2 
  12   chr12_9561053     HPrz    T    G        0      0        2 
  12   chr12_9561053     ZBoe    T    G        0      0        2 
  12   chr12_9561053     ZGre    T    G        0      0        2 
  12   chr12_9561053     ZHar    T    G        0      0        2 
  12   chr12_9561053   Sample    T    G        0      0        2 
  12   chr12_9561769     AAsi    T    G        1      2        2 
  12   chr12_9561769     AKia    T    G        0      0        2 
  12   chr12_9561769     AOna    T    G        0      0        2 
  12   chr12_9561769     ASom    T    G        1      2        2 
  12   chr12_9561769     HCab    T    G        0      0        2 
  12   chr12_9561769     HPrz    T    G        0      0        2 
  12   chr12_9561769     ZBoe    T    G        0      0        2 
  12   chr12_9561769     ZGre    T    G        0      0        2 
  12   chr12_9561769     ZHar    T    G        0      0        2 
  12   chr12_9561769   Sample    T    G        0      0        2 
  12   chr12_9576131     AAsi    C    G        0      0        2 
  12   chr12_9576131     AKia    C    G        0      0        2 
  12   chr12_9576131     AOna    C    G        0      0        2 
  12   chr12_9576131     ASom    C    G        0      0        2 
  12   chr12_9576131     HCab    C    G        0      0        2 
  12   chr12_9576131     HPrz    C    G        0      0        2 
  12   chr12_9576131     ZBoe    C    G        0      0        2 
  12   chr12_9576131     ZGre    C    G        0      0        2 
  12   chr12_9576131     ZHar    C    G        1      2        2 
  12   chr12_9576131   Sample    C    G        0      0        2 
  12   chr12_9579992     AAsi    T    G        0      0        2 
  12   chr12_9579992     AKia    T    G        1      2        2 
  12   chr12_9579992     AOna    T    G        0      0        2 
  12   chr12_9579992     ASom    T    G        0      0        2 
  12   chr12_9579992     HCab    T    G        0      0        2 
  12   chr12_9579992     HPrz    T    G        0      0        2 
  12   chr12_9579992     ZBoe    T    G        0      0        2 
  12   chr12_9579992     ZGre    T    G        0      0        2 
  12   chr12_9579992     ZHar    T    G        0      0        2 
  12   chr12_9579992   Sample    T    G        0      0        2 
  12   chr12_9588208     AAsi    G    C        0      0        2 
  12   chr12_9588208     AKia    G    C        0      0        2 
  12   chr12_9588208     AOna    G    C        0      0        2 
  12   chr12_9588208     ASom    G    C        0      0        2 
  12   chr12_9588208     HCab    G    C        1      2        2 
  12   chr12_9588208     HPrz    G    C        1      2        2 
  12   chr12_9588208     ZBoe    G    C        0      0        2 
  12   chr12_9588208     ZGre    G    C        0      0        2 
  12   chr12_9588208     ZHar    G    C        0      0        2 
  12   chr12_9588208   Sample    G    C        1      2        2 
  12   chr12_9593402     AAsi    T    G        0      0        2 
  12   chr12_9593402     AKia    T    G        0      0        2 
  12   chr12_9593402     AOna    T    G        0      0        2 
  12   chr12_9593402     ASom    T    G        0      0        2 
  12   chr12_9593402     HCab    T    G        1      2        2 
  12   chr12_9593402     HPrz    T    G        1      2        2 
  12   chr12_9593402     ZBoe    T    G        0      0        2 
  12   chr12_9593402     ZGre    T    G        0      0        2 
  12   chr12_9593402     ZHar    T    G        0      0        2 
  12   chr12_9593402   Sample    T    G        1      2        2 
  12   chr12_9593504     AAsi    C    G        0      0        2 
  12   chr12_9593504     AKia    C    G        0      0        2 
  12   chr12_9593504     AOna    C    G        0      0        2 
  12   chr12_9593504     ASom    C    G      0.5      1        2 
  12   chr12_9593504     HCab    C    G        0      0        2 
  12   chr12_9593504     HPrz    C    G        0      0        2 
  12   chr12_9593504     ZBoe    C    G        0      0        2 
  12   chr12_9593504     ZGre    C    G        0      0        2 
  12   chr12_9593504     ZHar    C    G        0      0        2 
  12   chr12_9593504   Sample    C    G        0      0        2 
  12   chr12_9600720     AAsi    A    C        0      0        2 
  12   chr12_9600720     AKia    A    C        1      2        2 
  12   chr12_9600720     AOna    A    C      0.5      1        2 
  12   chr12_9600720     ASom    A    C        0      0        2 
  12   chr12_9600720     HCab    A    C        0      0        2 
  12   chr12_9600720     HPrz    A    C        0      0        2 
  12   chr12_9600720     ZBoe    A    C        0      0        2 
  12   chr12_9600720     ZGre    A    C        0      0        2 
  12   chr12_9600720     ZHar    A    C        0      0        2 
  12   chr12_9600720   Sample    A    C        0      0        2 
  12   chr12_9605267     AAsi    G    C        0      0        2 
  12   chr12_9605267     AKia    G    C        0      0        2 
  12   chr12_9605267     AOna    G    C        0      0        2 
  12   chr12_9605267     ASom    G    C        0      0        2 
  12   chr12_9605267     HCab    G    C        1      2        2 
  12   chr12_9605267     HPrz    G    C        1      2        2 
  12   chr12_9605267     ZBoe    G    C        0      0        2 
  12   chr12_9605267     ZGre    G    C        0      0        2 
  12   chr12_9605267     ZHar    G    C        0      0        2 
  12   chr12_9605267   Sample    G    C        1      2        2 
  12   chr12_9605733     AAsi    T    G        0      0        2 
  12   chr12_9605733     AKia    T    G        0      0        2 
  12   chr12_9605733     AOna    T    G        0      0        2 
  12   chr12_9605733     ASom    T    G        0      0        2 
  12   chr12_9605733     HCab    T    G        1      2        2 
  12   chr12_9605733     HPrz    T    G        1      2        2 
  12   chr12_9605733     ZBoe    T    G        0      0        2 
  12   chr12_9605733     ZGre    T    G        0      0        2 
  12   chr12_9605733     ZHar    T    G        0      0        2 
  12   chr12_9605733   Sample    T    G        1      2        2 
  12   chr12_9608582     AAsi    C    G      0.5      1        2 
  12   chr12_9608582     AKia    C    G        0      0        2 
  12   chr12_9608582     AOna    C    G        0      0        2 
  12   chr12_9608582     ASom    C    G        0      0        2 
  12   chr12_9608582     HCab    C    G        0      0        2 
  12   chr12_9608582     HPrz    C    G        0      0        2 
  12   chr12_9608582     ZBoe    C    G        0      0        2 
  12   chr12_9608582     ZGre    C    G        0      0        2 
  12   chr12_9608582     ZHar    C    G        0      0        2 
  12   chr12_9608582   Sample    C    G        0      0        2 
  12   chr12_9634171     AAsi    G    C        0      0        2 
  12   chr12_9634171     AKia    G    C        0      0        2 
  12   chr12_9634171     AOna    G    C        0      0        2 
  12   chr12_9634171     ASom    G    C        0      0        2 
  12   chr12_9634171     HCab    G    C      0.5      1        2 
  12   chr12_9634171     HPrz    G    C        0      0        2 
  12   chr12_9634171     ZBoe    G    C        0      0        2 
  12   chr12_9634171     ZGre    G    C        0      0        2 
  12   chr12_9634171     ZHar    G    C        0      0        2 
  12   chr12_9634171   Sample    G    C        0      0        2 
  12   chr12_9638365     AAsi    G    C        0      0        2 
  12   chr12_9638365     AKia    G    C        0      0        2 
  12   chr12_9638365     AOna    G    C        0      0        2 
  12   chr12_9638365     ASom    G    C        0      0        2 
  12   chr12_9638365     HCab    G    C        0      0        2 
  12   chr12_9638365     HPrz    G    C        0      0        2 
  12   chr12_9638365     ZBoe    G    C      0.5      1        2 
  12   chr12_9638365     ZGre    G    C        0      0        2 
  12   chr12_9638365     ZHar    G    C        0      0        2 
  12   chr12_9638365   Sample    G    C        0      0        2 
  12   chr12_9643084     AAsi    G    C        0      0        2 
  12   chr12_9643084     AKia    G    C        0      0        2 
  12   chr12_9643084     AOna    G    C        0      0        2 
  12   chr12_9643084     ASom    G    C        0      0        2 
  12   chr12_9643084     HCab    G    C      0.5      1        2 
  12   chr12_9643084     HPrz    G    C        1      2        2 
  12   chr12_9643084     ZBoe    G    C        0      0        2 
  12   chr12_9643084     ZGre    G    C        0      0        2 
  12   chr12_9643084     ZHar    G    C        0      0        2 
  12   chr12_9643084   Sample    G    C        1      2        2 
  12   chr12_9643309     AAsi    A    C        0      0        2 
  12   chr12_9643309     AKia    A    C        0      0        2 
  12   chr12_9643309     AOna    A    C        0      0        2 
  12   chr12_9643309     ASom    A    C        0      0        2 
  12   chr12_9643309     HCab    A    C      0.5      1        2 
  12   chr12_9643309     HPrz    A    C        1      2        2 
  12   chr12_9643309     ZBoe    A    C        0      0        2 
  12   chr12_9643309     ZGre    A    C        0      0        2 
  12   chr12_9643309     ZHar    A    C        0      0        2 
  12   chr12_9643309   Sample    A    C        0      0        2 
  12   chr12_9652147     AAsi    G    C        0      0        2 
  12   chr12_9652147     AKia    G    C        0      0        2 
  12   chr12_9652147     AOna    G    C        0      0        2 
  12   chr12_9652147     ASom    G    C        0      0        2 
  12   chr12_9652147     HCab    G    C        1      2        2 
  12   chr12_9652147     HPrz    G    C        1      2        2 
  12   chr12_9652147     ZBoe    G    C        0      0        2 
  12   chr12_9652147     ZGre    G    C        0      0        2 
  12   chr12_9652147     ZHar    G    C        0      0        2 
  12   chr12_9652147   Sample    G    C        1      2        2 
  12   chr12_9658251     AAsi    T    G        0      0        2 
  12   chr12_9658251     AKia    T    G        0      0        2 
  12   chr12_9658251     AOna    T    G        0      0        2 
  12   chr12_9658251     ASom    T    G        0      0        2 
  12   chr12_9658251     HCab    T    G        0      0        2 
  12   chr12_9658251     HPrz    T    G        0      0        2 
  12   chr12_9658251     ZBoe    T    G        0      0        2 
  12   chr12_9658251     ZGre    T    G      0.5      1        2 
  12   chr12_9658251     ZHar    T    G        0      0        2 
  12   chr12_9658251   Sample    T    G        0      0        2 
  12   chr12_9712099     AAsi    G    T        0      0        2 
  12   chr12_9712099     AKia    G    T        0      0        2 
  12   chr12_9712099     AOna    G    T        0      0        2 
  12   chr12_9712099     ASom    G    T        0      0        2 
  12   chr12_9712099     HCab    G    T        1      2        2 
  12   chr12_9712099     HPrz    G    T        1      2        2 
  12   chr12_9712099     ZBoe    G    T        0      0        2 
  12   chr12_9712099     ZGre    G    T        0      0        2 
  12   chr12_9712099     ZHar    G    T        0      0        2 
  12   chr12_9712099   Sample    G    T        1      2        2 
  12   chr12_9719337     AAsi    A    C        0      0        2 
  12   chr12_9719337     AKia    A    C        0      0        2 
  12   chr12_9719337     AOna    A    C      0.5      1        2 
  12   chr12_9719337     ASom    A    C        0      0        2 
  12   chr12_9719337     HCab    A    C        0      0        2 
  12   chr12_9719337     HPrz    A    C        0      0        2 
  12   chr12_9719337     ZBoe    A    C        0      0        2 
  12   chr12_9719337     ZGre    A    C        0      0        2 
  12   chr12_9719337     ZHar    A    C        0      0        2 
  12   chr12_9719337   Sample    A    C        0      0        2 
  12   chr12_9740754     AAsi    T    G        1      2        2 
  12   chr12_9740754     AKia    T    G        0      0        2 
  12   chr12_9740754     AOna    T    G        0      0        2 
  12   chr12_9740754     ASom    T    G        1      2        2 
  12   chr12_9740754     HCab    T    G        0      0        2 
  12   chr12_9740754     HPrz    T    G        0      0        2 
  12   chr12_9740754     ZBoe    T    G        0      0        2 
  12   chr12_9740754     ZGre    T    G        0      0        2 
  12   chr12_9740754     ZHar    T    G        0      0        2 
  12   chr12_9740754   Sample    T    G        0      0        2 
  12   chr12_9743953     AAsi    T    A        0      0        2 
  12   chr12_9743953     AKia    T    A        0      0        2 
  12   chr12_9743953     AOna    T    A        0      0        2 
  12   chr12_9743953     ASom    T    A        0      0        2 
  12   chr12_9743953     HCab    T    A        1      2        2 
  12   chr12_9743953     HPrz    T    A        1      2        2 
  12   chr12_9743953     ZBoe    T    A        0      0        2 
  12   chr12_9743953     ZGre    T    A        0      0        2 
  12   chr12_9743953     ZHar    T    A        0      0        2 
  12   chr12_9743953   Sample    T    A        1      2        2 
  12   chr12_9750665     AAsi    G    C        0      0        2 
  12   chr12_9750665     AKia    G    C        0      0        2 
  12   chr12_9750665     AOna    G    C        0      0        2 
  12   chr12_9750665     ASom    G    C        0      0        2 
  12   chr12_9750665     HCab    G    C        0      0        2 
  12   chr12_9750665     HPrz    G    C        0      0        2 
  12   chr12_9750665     ZBoe    G    C        0      0        2 
  12   chr12_9750665     ZGre    G    C      0.5      1        2 
  12   chr12_9750665     ZHar    G    C        0      0        2 
  12   chr12_9750665   Sample    G    C        0      0        2 
  12   chr12_9753102     AAsi    T    G        0      0        2 
  12   chr12_9753102     AKia    T    G        0      0        2 
  12   chr12_9753102     AOna    T    G      0.5      1        2 
  12   chr12_9753102     ASom    T    G        0      0        2 
  12   chr12_9753102     HCab    T    G        0      0        2 
  12   chr12_9753102     HPrz    T    G        0      0        2 
  12   chr12_9753102     ZBoe    T    G        0      0        2 
  12   chr12_9753102     ZGre    T    G        0      0        2 
  12   chr12_9753102     ZHar    T    G        0      0        2 
  12   chr12_9753102   Sample    T    G        0      0        2 
  12   chr12_9758218     AAsi    G    C        0      0        2 
  12   chr12_9758218     AKia    G    C        0      0        2 
  12   chr12_9758218     AOna    G    C        0      0        2 
  12   chr12_9758218     ASom    G    C        0      0        2 
  12   chr12_9758218     HCab    G    C        0      0        2 
  12   chr12_9758218     HPrz    G    C        0      0        2 
  12   chr12_9758218     ZBoe    G    C      0.5      1        2 
  12   chr12_9758218     ZGre    G    C        0      0        2 
  12   chr12_9758218     ZHar    G    C        0      0        2 
  12   chr12_9758218   Sample    G    C        0      0        2 
  12   chr12_9768633     AAsi    G    C        0      0        2 
  12   chr12_9768633     AKia    G    C        0      0        2 
  12   chr12_9768633     AOna    G    C        0      0        2 
  12   chr12_9768633     ASom    G    C        0      0        2 
  12   chr12_9768633     HCab    G    C        0      0        2 
  12   chr12_9768633     HPrz    G    C        1      2        2 
  12   chr12_9768633     ZBoe    G    C        0      0        2 
  12   chr12_9768633     ZGre    G    C        0      0        2 
  12   chr12_9768633     ZHar    G    C        0      0        2 
  12   chr12_9768633   Sample    G    C        0      0        2 
  12   chr12_9777456     AAsi    A    C        0      0        2 
  12   chr12_9777456     AKia    A    C        0      0        2 
  12   chr12_9777456     AOna    A    C        0      0        2 
  12   chr12_9777456     ASom    A    C        0      0        2 
  12   chr12_9777456     HCab    A    C        1      2        2 
  12   chr12_9777456     HPrz    A    C        1      2        2 
  12   chr12_9777456     ZBoe    A    C        0      0        2 
  12   chr12_9777456     ZGre    A    C        0      0        2 
  12   chr12_9777456     ZHar    A    C        0      0        2 
  12   chr12_9777456   Sample    A    C        1      2        2 
  12   chr12_9809014     AAsi    C    G        0      0        2 
  12   chr12_9809014     AKia    C    G        0      0        2 
  12   chr12_9809014     AOna    C    G        1      2        2 
  12   chr12_9809014     ASom    C    G        0      0        2 
  12   chr12_9809014     HCab    C    G        0      0        2 
  12   chr12_9809014     HPrz    C    G        0      0        2 
  12   chr12_9809014     ZBoe    C    G        0      0        2 
  12   chr12_9809014     ZGre    C    G        0      0        2 
  12   chr12_9809014     ZHar    C    G        0      0        2 
  12   chr12_9809014   Sample    C    G        0      0        2 
  12   chr12_9825807     AAsi    T    A        0      0        2 
  12   chr12_9825807     AKia    T    A        0      0        2 
  12   chr12_9825807     AOna    T    A        0      0        2 
  12   chr12_9825807     ASom    T    A        0      0        2 
  12   chr12_9825807     HCab    T    A        0      0        2 
  12   chr12_9825807     HPrz    T    A        0      0        2 
  12   chr12_9825807     ZBoe    T    A        1      2        2 
  12   chr12_9825807     ZGre    T    A        0      0        2 
  12   chr12_9825807     ZHar    T    A        0      0        2 
  12   chr12_9825807   Sample    T    A        0      0        2 
  12   chr12_9844855     AAsi    C    G        0      0        2 
  12   chr12_9844855     AKia    C    G        0      0        2 
  12   chr12_9844855     AOna    C    G        0      0        2 
  12   chr12_9844855     ASom    C    G        0      0        2 
  12   chr12_9844855     HCab    C    G        0      0        2 
  12   chr12_9844855     HPrz    C    G        0      0        2 
  12   chr12_9844855     ZBoe    C    G        1      2        2 
  12   chr12_9844855     ZGre    C    G        0      0        2 
  12   chr12_9844855     ZHar    C    G        0      0        2 
  12   chr12_9844855   Sample    C    G        0      0        2 
  12   chr12_9861127     AAsi    C    G        0      0        2 
  12   chr12_9861127     AKia    C    G        0      0        2 
  12   chr12_9861127     AOna    C    G        0      0        2 
  12   chr12_9861127     ASom    C    G        0      0        2 
  12   chr12_9861127     HCab    C    G      0.5      1        2 
  12   chr12_9861127     HPrz    C    G        1      2        2 
  12   chr12_9861127     ZBoe    C    G        0      0        2 
  12   chr12_9861127     ZGre    C    G        0      0        2 
  12   chr12_9861127     ZHar    C    G        0      0        2 
  12   chr12_9861127   Sample    C    G        0      0        2 
  12   chr12_9863434     AAsi    A    T        1      2        2 
  12   chr12_9863434     AKia    A    T        0      0        2 
  12   chr12_9863434     AOna    A    T        0      0        2 
  12   chr12_9863434     ASom    A    T        1      2        2 
  12   chr12_9863434     HCab    A    T        0      0        2 
  12   chr12_9863434     HPrz    A    T        0      0        2 
  12   chr12_9863434     ZBoe    A    T        0      0        2 
  12   chr12_9863434     ZGre    A    T        0      0        2 
  12   chr12_9863434     ZHar    A    T        0      0        2 
  12   chr12_9863434   Sample    A    T        0      0        2 
  12   chr12_9865575     AAsi    T    G        0      0        2 
  12   chr12_9865575     AKia    T    G        0      0        2 
  12   chr12_9865575     AOna    T    G        0      0        2 
  12   chr12_9865575     ASom    T    G        0      0        2 
  12   chr12_9865575     HCab    T    G      0.5      1        2 
  12   chr12_9865575     HPrz    T    G        0      0        2 
  12   chr12_9865575     ZBoe    T    G        0      0        2 
  12   chr12_9865575     ZGre    T    G        0      0        2 
  12   chr12_9865575     ZHar    T    G        0      0        2 
  12   chr12_9865575   Sample    T    G        0      0        2 
  12   chr12_9885969     AAsi    G    C        0      0        2 
  12   chr12_9885969     AKia    G    C        0      0        2 
  12   chr12_9885969     AOna    G    C        0      0        2 
  12   chr12_9885969     ASom    G    C        0      0        2 
  12   chr12_9885969     HCab    G    C        0      0        2 
  12   chr12_9885969     HPrz    G    C        0      0        2 
  12   chr12_9885969     ZBoe    G    C      0.5      1        2 
  12   chr12_9885969     ZGre    G    C        0      0        2 
  12   chr12_9885969     ZHar    G    C        0      0        2 
  12   chr12_9885969   Sample    G    C        0      0        2 
  12   chr12_9889563     AAsi    G    T        0      0        2 
  12   chr12_9889563     AKia    G    T        0      0        2 
  12   chr12_9889563     AOna    G    T        0      0        2 
  12   chr12_9889563     ASom    G    T        0      0        2 
  12   chr12_9889563     HCab    G    T        0      0        2 
  12   chr12_9889563     HPrz    G    T        0      0        2 
  12   chr12_9889563     ZBoe    G    T        0      0        2 
  12   chr12_9889563     ZGre    G    T        0      0        2 
  12   chr12_9889563     ZHar    G    T        1      2        2 
  12   chr12_9889563   Sample    G    T        0      0        2 
  12   chr12_9918904     AAsi    G    T        0      0        2 
  12   chr12_9918904     AKia    G    T        0      0        2 
  12   chr12_9918904     AOna    G    T        0      0        2 
  12   chr12_9918904     ASom    G    T        0      0        2 
  12   chr12_9918904     HCab    G    T        0      0        2 
  12   chr12_9918904     HPrz    G    T        0      0        2 
  12   chr12_9918904     ZBoe    G    T        0      0        2 
  12   chr12_9918904     ZGre    G    T      0.5      1        2 
  12   chr12_9918904     ZHar    G    T        0      0        2 
  12   chr12_9918904   Sample    G    T        0      0        2 
  12   chr12_9943751     AAsi    A    T        1      2        2 
  12   chr12_9943751     AKia    A    T        0      0        2 
  12   chr12_9943751     AOna    A    T        0      0        2 
  12   chr12_9943751     ASom    A    T        1      2        2 
  12   chr12_9943751     HCab    A    T        0      0        2 
  12   chr12_9943751     HPrz    A    T        0      0        2 
  12   chr12_9943751     ZBoe    A    T        0      0        2 
  12   chr12_9943751     ZGre    A    T        0      0        2 
  12   chr12_9943751     ZHar    A    T        0      0        2 
  12   chr12_9943751   Sample    A    T        0      0        2 
  12   chr12_9967161     AAsi    C    G        0      0        2 
  12   chr12_9967161     AKia    C    G        0      0        2 
  12   chr12_9967161     AOna    C    G        0      0        2 
  12   chr12_9967161     ASom    C    G        0      0        2 
  12   chr12_9967161     HCab    C    G        0      0        2 
  12   chr12_9967161     HPrz    C    G        0      0        2 
  12   chr12_9967161     ZBoe    C    G        0      0        2 
  12   chr12_9967161     ZGre    C    G      0.5      1        2 
  12   chr12_9967161     ZHar    C    G        0      0        2 
  12   chr12_9967161   Sample    C    G        0      0        2 
  12   chr12_9969565     AAsi    T    A        0      0        2 
  12   chr12_9969565     AKia    T    A        0      0        2 
  12   chr12_9969565     AOna    T    A        0      0        2 
  12   chr12_9969565     ASom    T    A        0      0        2 
  12   chr12_9969565     HCab    T    A        0      0        2 
  12   chr12_9969565     HPrz    T    A        0      0        2 
  12   chr12_9969565     ZBoe    T    A        0      0        2 
  12   chr12_9969565     ZGre    T    A        0      0        2 
  12   chr12_9969565     ZHar    T    A        1      2        2 
  12   chr12_9969565   Sample    T    A        0      0        2 
  12   chr12_9985699     AAsi    T    A        1      2        2 
  12   chr12_9985699     AKia    T    A      0.5      1        2 
  12   chr12_9985699     AOna    T    A      0.5      1        2 
  12   chr12_9985699     ASom    T    A        1      2        2 
  12   chr12_9985699     HCab    T    A        0      0        2 
  12   chr12_9985699     HPrz    T    A        0      0        2 
  12   chr12_9985699     ZBoe    T    A        0      0        2 
  12   chr12_9985699     ZGre    T    A        0      0        2 
  12   chr12_9985699     ZHar    T    A        1      2        2 
  12   chr12_9985699   Sample    T    A        0      0        2 
  12   chr12_9990145     AAsi    C    A        0      0        2 
  12   chr12_9990145     AKia    C    A        0      0        2 
  12   chr12_9990145     AOna    C    A        0      0        2 
  12   chr12_9990145     ASom    C    A        0      0        2 
  12   chr12_9990145     HCab    C    A        0      0        2 
  12   chr12_9990145     HPrz    C    A        0      0        2 
  12   chr12_9990145     ZBoe    C    A        0      0        2 
  12   chr12_9990145     ZGre    C    A        0      0        2 
  12   chr12_9990145     ZHar    C    A        1      2        2 
  12   chr12_9990145   Sample    C    A        0      0        2 
  12   chr12_9992489     AAsi    G    T        0      0        2 
  12   chr12_9992489     AKia    G    T        0      0        2 
  12   chr12_9992489     AOna    G    T        0      0        2 
  12   chr12_9992489     ASom    G    T        0      0        2 
  12   chr12_9992489     HCab    G    T        0      0        2 
  12   chr12_9992489     HPrz    G    T        0      0        2 
  12   chr12_9992489     ZBoe    G    T        0      0        2 
  12   chr12_9992489     ZGre    G    T        0      0        2 
  12   chr12_9992489     ZHar    G    T        1      2        2 
  12   chr12_9992489   Sample    G    T        0      0        2 
  12   chr12_9995444     AAsi    T    G        0      0        2 
  12   chr12_9995444     AKia    T    G        0      0        2 
  12   chr12_9995444     AOna    T    G        0      0        2 
  12   chr12_9995444     ASom    T    G        0      0        2 
  12   chr12_9995444     HCab    T    G        0      0        2 
  12   chr12_9995444     HPrz    T    G        0      0        2 
  12   chr12_9995444     ZBoe    T    G        0      0        2 
  12   chr12_9995444     ZGre    T    G        1      2        2 
  12   chr12_9995444     ZHar    T    G        0      0        2 
  12   chr12_9995444   Sample    T    G        0      0        2 
  12  chr12_10001354     AAsi    T    G        0      0        2 
  12  chr12_10001354     AKia    T    G        0      0        2 
  12  chr12_10001354     AOna    T    G        0      0        2 
  12  chr12_10001354     ASom    T    G        0      0        2 
  12  chr12_10001354     HCab    T    G        0      0        2 
  12  chr12_10001354     HPrz    T    G        0      0        2 
  12  chr12_10001354     ZBoe    T    G        0      0        2 
  12  chr12_10001354     ZGre    T    G        0      0        2 
  12  chr12_10001354     ZHar    T    G      0.5      1        2 
  12  chr12_10001354   Sample    T    G        0      0        2 
  12  chr12_10004350     AAsi    T    A        0      0        2 
  12  chr12_10004350     AKia    T    A        0      0        2 
  12  chr12_10004350     AOna    T    A        0      0        2 
  12  chr12_10004350     ASom    T    A        0      0        2 
  12  chr12_10004350     HCab    T    A      0.5      1        2 
  12  chr12_10004350     HPrz    T    A        0      0        2 
  12  chr12_10004350     ZBoe    T    A        0      0        2 
  12  chr12_10004350     ZGre    T    A        0      0        2 
  12  chr12_10004350     ZHar    T    A        0      0        2 
  12  chr12_10004350   Sample    T    A        0      0        2 
  12  chr12_10005307     AAsi    G    T        0      0        2 
  12  chr12_10005307     AKia    G    T        0      0        2 
  12  chr12_10005307     AOna    G    T      0.5      1        2 
  12  chr12_10005307     ASom    G    T        0      0        2 
  12  chr12_10005307     HCab    G    T        0      0        2 
  12  chr12_10005307     HPrz    G    T        0      0        2 
  12  chr12_10005307     ZBoe    G    T        0      0        2 
  12  chr12_10005307     ZGre    G    T        0      0        2 
  12  chr12_10005307     ZHar    G    T        0      0        2 
  12  chr12_10005307   Sample    G    T        0      0        2 
  12  chr12_10015879     AAsi    G    C        0      0        2 
  12  chr12_10015879     AKia    G    C        0      0        2 
  12  chr12_10015879     AOna    G    C      0.5      1        2 
  12  chr12_10015879     ASom    G    C        0      0        2 
  12  chr12_10015879     HCab    G    C        0      0        2 
  12  chr12_10015879     HPrz    G    C        0      0        2 
  12  chr12_10015879     ZBoe    G    C        0      0        2 
  12  chr12_10015879     ZGre    G    C        0      0        2 
  12  chr12_10015879     ZHar    G    C        0      0        2 
  12  chr12_10015879   Sample    G    C        0      0        2 
  12  chr12_10028530     AAsi    A    T        0      0        2 
  12  chr12_10028530     AKia    A    T        0      0        2 
  12  chr12_10028530     AOna    A    T        0      0        2 
  12  chr12_10028530     ASom    A    T        0      0        2 
  12  chr12_10028530     HCab    A    T        0      0        2 
  12  chr12_10028530     HPrz    A    T        0      0        2 
  12  chr12_10028530     ZBoe    A    T        1      2        2 
  12  chr12_10028530     ZGre    A    T        0      0        2 
  12  chr12_10028530     ZHar    A    T        0      0        2 
  12  chr12_10028530   Sample    A    T        0      0        2 
  12  chr12_10041158     AAsi    T    G        0      0        2 
  12  chr12_10041158     AKia    T    G        0      0        2 
  12  chr12_10041158     AOna    T    G        0      0        2 
  12  chr12_10041158     ASom    T    G        0      0        2 
  12  chr12_10041158     HCab    T    G        1      2        2 
  12  chr12_10041158     HPrz    T    G        1      2        2 
  12  chr12_10041158     ZBoe    T    G        0      0        2 
  12  chr12_10041158     ZGre    T    G        0      0        2 
  12  chr12_10041158     ZHar    T    G        0      0        2 
  12  chr12_10041158   Sample    T    G        1      2        2 
  12  chr12_10067381     AAsi    C    G        0      0        2 
  12  chr12_10067381     AKia    C    G        0      0        2 
  12  chr12_10067381     AOna    C    G        0      0        2 
  12  chr12_10067381     ASom    C    G        0      0        2 
  12  chr12_10067381     HCab    C    G        0      0        2 
  12  chr12_10067381     HPrz    C    G        0      0        2 
  12  chr12_10067381     ZBoe    C    G        0      0        2 
  12  chr12_10067381     ZGre    C    G        0      0        2 
  12  chr12_10067381     ZHar    C    G        1      2        2 
  12  chr12_10067381   Sample    C    G        0      0        2 
  12  chr12_10070839     AAsi    C    G        0      0        2 
  12  chr12_10070839     AKia    C    G        0      0        2 
  12  chr12_10070839     AOna    C    G        0      0        2 
  12  chr12_10070839     ASom    C    G        0      0        2 
  12  chr12_10070839     HCab    C    G        0      0        2 
  12  chr12_10070839     HPrz    C    G        0      0        2 
  12  chr12_10070839     ZBoe    C    G      0.5      1        2 
  12  chr12_10070839     ZGre    C    G        0      0        2 
  12  chr12_10070839     ZHar    C    G        0      0        2 
  12  chr12_10070839   Sample    C    G        0      0        2 
  12  chr12_10076614     AAsi    C    G        0      0        2 
  12  chr12_10076614     AKia    C    G        0      0        2 
  12  chr12_10076614     AOna    C    G        0      0        2 
  12  chr12_10076614     ASom    C    G        0      0        2 
  12  chr12_10076614     HCab    C    G        0      0        2 
  12  chr12_10076614     HPrz    C    G        0      0        2 
  12  chr12_10076614     ZBoe    C    G        0      0        2 
  12  chr12_10076614     ZGre    C    G      0.5      1        2 
  12  chr12_10076614     ZHar    C    G        0      0        2 
  12  chr12_10076614   Sample    C    G        0      0        2 
  12  chr12_10087545     AAsi    G    T        0      0        2 
  12  chr12_10087545     AKia    G    T        0      0        2 
  12  chr12_10087545     AOna    G    T        0      0        2 
  12  chr12_10087545     ASom    G    T        0      0        2 
  12  chr12_10087545     HCab    G    T      0.5      1        2 
  12  chr12_10087545     HPrz    G    T        0      0        2 
  12  chr12_10087545     ZBoe    G    T        0      0        2 
  12  chr12_10087545     ZGre    G    T        0      0        2 
  12  chr12_10087545     ZHar    G    T        0      0        2 
  12  chr12_10087545   Sample    G    T        0      0        2 
  12  chr12_10105688     AAsi    G    C        0      0        2 
  12  chr12_10105688     AKia    G    C        0      0        2 
  12  chr12_10105688     AOna    G    C        0      0        2 
  12  chr12_10105688     ASom    G    C        0      0        2 
  12  chr12_10105688     HCab    G    C        0      0        2 
  12  chr12_10105688     HPrz    G    C        0      0        2 
  12  chr12_10105688     ZBoe    G    C      0.5      1        2 
  12  chr12_10105688     ZGre    G    C        0      0        2 
  12  chr12_10105688     ZHar    G    C        0      0        2 
  12  chr12_10105688   Sample    G    C        0      0        2 
  12  chr12_10114864     AAsi    C    G        0      0        2 
  12  chr12_10114864     AKia    C    G        0      0        2 
  12  chr12_10114864     AOna    C    G        0      0        2 
  12  chr12_10114864     ASom    C    G        0      0        2 
  12  chr12_10114864     HCab    C    G        1      2        2 
  12  chr12_10114864     HPrz    C    G        1      2        2 
  12  chr12_10114864     ZBoe    C    G        0      0        2 
  12  chr12_10114864     ZGre    C    G        0      0        2 
  12  chr12_10114864     ZHar    C    G        0      0        2 
  12  chr12_10114864   Sample    C    G        1      2        2 
  12  chr12_10127204     AAsi    A    C        0      0        2 
  12  chr12_10127204     AKia    A    C      0.5      1        2 
  12  chr12_10127204     AOna    A    C        0      0        2 
  12  chr12_10127204     ASom    A    C        0      0        2 
  12  chr12_10127204     HCab    A    C        0      0        2 
  12  chr12_10127204     HPrz    A    C        0      0        2 
  12  chr12_10127204     ZBoe    A    C        0      0        2 
  12  chr12_10127204     ZGre    A    C        0      0        2 
  12  chr12_10127204     ZHar    A    C        0      0        2 
  12  chr12_10127204   Sample    A    C        0      0        2 
  12  chr12_10127586     AAsi    T    A        0      0        2 
  12  chr12_10127586     AKia    T    A        0      0        2 
  12  chr12_10127586     AOna    T    A        0      0        2 
  12  chr12_10127586     ASom    T    A        0      0        2 
  12  chr12_10127586     HCab    T    A        1      2        2 
  12  chr12_10127586     HPrz    T    A        1      2        2 
  12  chr12_10127586     ZBoe    T    A        0      0        2 
  12  chr12_10127586     ZGre    T    A        0      0        2 
  12  chr12_10127586     ZHar    T    A        0      0        2 
  12  chr12_10127586   Sample    T    A        1      2        2 
  12  chr12_10132407     AAsi    T    A        0      0        2 
  12  chr12_10132407     AKia    T    A        0      0        2 
  12  chr12_10132407     AOna    T    A        0      0        2 
  12  chr12_10132407     ASom    T    A        0      0        2 
  12  chr12_10132407     HCab    T    A        0      0        2 
  12  chr12_10132407     HPrz    T    A        0      0        2 
  12  chr12_10132407     ZBoe    T    A        0      0        2 
  12  chr12_10132407     ZGre    T    A        0      0        2 
  12  chr12_10132407     ZHar    T    A        1      2        2 
  12  chr12_10132407   Sample    T    A        0      0        2 
  12  chr12_10140282     AAsi    C    G        0      0        2 
  12  chr12_10140282     AKia    C    G        0      0        2 
  12  chr12_10140282     AOna    C    G        0      0        2 
  12  chr12_10140282     ASom    C    G        0      0        2 
  12  chr12_10140282     HCab    C    G        0      0        2 
  12  chr12_10140282     HPrz    C    G        0      0        2 
  12  chr12_10140282     ZBoe    C    G        0      0        2 
  12  chr12_10140282     ZGre    C    G      0.5      1        2 
  12  chr12_10140282     ZHar    C    G        0      0        2 
  12  chr12_10140282   Sample    C    G        0      0        2 
  12  chr12_10142001     AAsi    G    T        0      0        2 
  12  chr12_10142001     AKia    G    T        0      0        2 
  12  chr12_10142001     AOna    G    T      0.5      1        2 
  12  chr12_10142001     ASom    G    T        0      0        2 
  12  chr12_10142001     HCab    G    T        0      0        2 
  12  chr12_10142001     HPrz    G    T        0      0        2 
  12  chr12_10142001     ZBoe    G    T        1      2        2 
  12  chr12_10142001     ZGre    G    T        1      2        2 
  12  chr12_10142001     ZHar    G    T        0      0        2 
  12  chr12_10142001   Sample    G    T        0      0        2 
  12  chr12_10169399     AAsi    A    T        0      0        2 
  12  chr12_10169399     AKia    A    T        1      2        2 
  12  chr12_10169399     AOna    A    T        0      0        2 
  12  chr12_10169399     ASom    A    T        0      0        2 
  12  chr12_10169399     HCab    A    T        0      0        2 
  12  chr12_10169399     HPrz    A    T        0      0        2 
  12  chr12_10169399     ZBoe    A    T        0      0        2 
  12  chr12_10169399     ZGre    A    T        0      0        2 
  12  chr12_10169399     ZHar    A    T        0      0        2 
  12  chr12_10169399   Sample    A    T        0      0        2 
  12  chr12_10174790     AAsi    G    T        0      0        2 
  12  chr12_10174790     AKia    G    T        0      0        2 
  12  chr12_10174790     AOna    G    T        0      0        2 
  12  chr12_10174790     ASom    G    T        0      0        2 
  12  chr12_10174790     HCab    G    T        1      2        2 
  12  chr12_10174790     HPrz    G    T        1      2        2 
  12  chr12_10174790     ZBoe    G    T        0      0        2 
  12  chr12_10174790     ZGre    G    T        0      0        2 
  12  chr12_10174790     ZHar    G    T        0      0        2 
  12  chr12_10174790   Sample    G    T        1      2        2 
  12  chr12_10194285     AAsi    G    T        0      0        2 
  12  chr12_10194285     AKia    G    T        0      0        2 
  12  chr12_10194285     AOna    G    T        0      0        2 
  12  chr12_10194285     ASom    G    T        0      0        2 
  12  chr12_10194285     HCab    G    T      0.5      1        2 
  12  chr12_10194285     HPrz    G    T        0      0        2 
  12  chr12_10194285     ZBoe    G    T        0      0        2 
  12  chr12_10194285     ZGre    G    T        0      0        2 
  12  chr12_10194285     ZHar    G    T        0      0        2 
  12  chr12_10194285   Sample    G    T        0      0        2 
  12  chr12_10211277     AAsi    G    C        0      0        2 
  12  chr12_10211277     AKia    G    C        0      0        2 
  12  chr12_10211277     AOna    G    C        0      0        2 
  12  chr12_10211277     ASom    G    C        1      2        2 
  12  chr12_10211277     HCab    G    C        0      0        2 
  12  chr12_10211277     HPrz    G    C        0      0        2 
  12  chr12_10211277     ZBoe    G    C        0      0        2 
  12  chr12_10211277     ZGre    G    C        0      0        2 
  12  chr12_10211277     ZHar    G    C        0      0        2 
  12  chr12_10211277   Sample    G    C        0      0        2 
  12  chr12_10211810     AAsi    G    C        0      0        2 
  12  chr12_10211810     AKia    G    C        0      0        2 
  12  chr12_10211810     AOna    G    C        0      0        2 
  12  chr12_10211810     ASom    G    C        0      0        2 
  12  chr12_10211810     HCab    G    C        0      0        2 
  12  chr12_10211810     HPrz    G    C        0      0        2 
  12  chr12_10211810     ZBoe    G    C        0      0        2 
  12  chr12_10211810     ZGre    G    C      0.5      1        2 
  12  chr12_10211810     ZHar    G    C        0      0        2 
  12  chr12_10211810   Sample    G    C        0      0        2 
  12  chr12_10229083     AAsi    G    T        0      0        2 
  12  chr12_10229083     AKia    G    T        0      0        2 
  12  chr12_10229083     AOna    G    T        0      0        2 
  12  chr12_10229083     ASom    G    T        0      0        2 
  12  chr12_10229083     HCab    G    T      0.5      1        2 
  12  chr12_10229083     HPrz    G    T        0      0        2 
  12  chr12_10229083     ZBoe    G    T        0      0        2 
  12  chr12_10229083     ZGre    G    T        0      0        2 
  12  chr12_10229083     ZHar    G    T        0      0        2 
  12  chr12_10229083   Sample    G    T        0      0        2 
  12  chr12_10230243     AAsi    A    C        0      0        2 
  12  chr12_10230243     AKia    A    C        0      0        2 
  12  chr12_10230243     AOna    A    C        0      0        2 
  12  chr12_10230243     ASom    A    C        0      0        2 
  12  chr12_10230243     HCab    A    C      0.5      1        2 
  12  chr12_10230243     HPrz    A    C        1      2        2 
  12  chr12_10230243     ZBoe    A    C        0      0        2 
  12  chr12_10230243     ZGre    A    C        0      0        2 
  12  chr12_10230243     ZHar    A    C        0      0        2 
  12  chr12_10230243   Sample    A    C        1      2        2 
  12  chr12_10231668     AAsi    T    G        0      0        2 
  12  chr12_10231668     AKia    T    G        0      0        2 
  12  chr12_10231668     AOna    T    G        0      0        2 
  12  chr12_10231668     ASom    T    G        0      0        2 
  12  chr12_10231668     HCab    T    G      0.5      1        2 
  12  chr12_10231668     HPrz    T    G        0      0        2 
  12  chr12_10231668     ZBoe    T    G        0      0        2 
  12  chr12_10231668     ZGre    T    G        0      0        2 
  12  chr12_10231668     ZHar    T    G        0      0        2 
  12  chr12_10231668   Sample    T    G        0      0        2 
  12  chr12_10241235     AAsi    C    G      0.5      1        2 
  12  chr12_10241235     AKia    C    G        0      0        2 
  12  chr12_10241235     AOna    C    G        0      0        2 
  12  chr12_10241235     ASom    C    G        0      0        2 
  12  chr12_10241235     HCab    C    G        0      0        2 
  12  chr12_10241235     HPrz    C    G        0      0        2 
  12  chr12_10241235     ZBoe    C    G        0      0        2 
  12  chr12_10241235     ZGre    C    G        0      0        2 
  12  chr12_10241235     ZHar    C    G        0      0        2 
  12  chr12_10241235   Sample    C    G        0      0        2 
  12  chr12_10259845     AAsi    T    A        0      0        2 
  12  chr12_10259845     AKia    T    A        0      0        2 
  12  chr12_10259845     AOna    T    A      0.5      1        2 
  12  chr12_10259845     ASom    T    A        0      0        2 
  12  chr12_10259845     HCab    T    A        0      0        2 
  12  chr12_10259845     HPrz    T    A        0      0        2 
  12  chr12_10259845     ZBoe    T    A        0      0        2 
  12  chr12_10259845     ZGre    T    A        0      0        2 
  12  chr12_10259845     ZHar    T    A        0      0        2 
  12  chr12_10259845   Sample    T    A        0      0        2 
  12  chr12_10268802     AAsi    C    G        0      0        2 
  12  chr12_10268802     AKia    C    G        1      2        2 
  12  chr12_10268802     AOna    C    G        1      2        2 
  12  chr12_10268802     ASom    C    G        0      0        2 
  12  chr12_10268802     HCab    C    G        0      0        2 
  12  chr12_10268802     HPrz    C    G        0      0        2 
  12  chr12_10268802     ZBoe    C    G        0      0        2 
  12  chr12_10268802     ZGre    C    G        0      0        2 
  12  chr12_10268802     ZHar    C    G        0      0        2 
  12  chr12_10268802   Sample    C    G        0      0        2 
  12  chr12_10279691     AAsi    C    G        0      0        2 
  12  chr12_10279691     AKia    C    G        0      0        2 
  12  chr12_10279691     AOna    C    G        0      0        2 
  12  chr12_10279691     ASom    C    G      0.5      1        2 
  12  chr12_10279691     HCab    C    G        0      0        2 
  12  chr12_10279691     HPrz    C    G        0      0        2 
  12  chr12_10279691     ZBoe    C    G        0      0        2 
  12  chr12_10279691     ZGre    C    G        0      0        2 
  12  chr12_10279691     ZHar    C    G        0      0        2 
  12  chr12_10279691   Sample    C    G        0      0        2 
  12  chr12_10281524     AAsi    G    T        0      0        2 
  12  chr12_10281524     AKia    G    T        0      0        2 
  12  chr12_10281524     AOna    G    T        0      0        2 
  12  chr12_10281524     ASom    G    T      0.5      1        2 
  12  chr12_10281524     HCab    G    T        0      0        2 
  12  chr12_10281524     HPrz    G    T        0      0        2 
  12  chr12_10281524     ZBoe    G    T        0      0        2 
  12  chr12_10281524     ZGre    G    T        0      0        2 
  12  chr12_10281524     ZHar    G    T        0      0        2 
  12  chr12_10281524   Sample    G    T        0      0        2 
  12  chr12_10290815     AAsi    G    T        0      0        2 
  12  chr12_10290815     AKia    G    T        0      0        2 
  12  chr12_10290815     AOna    G    T        0      0        2 
  12  chr12_10290815     ASom    G    T        0      0        2 
  12  chr12_10290815     HCab    G    T        0      0        2 
  12  chr12_10290815     HPrz    G    T        0      0        2 
  12  chr12_10290815     ZBoe    G    T        0      0        2 
  12  chr12_10290815     ZGre    G    T        0      0        2 
  12  chr12_10290815     ZHar    G    T      0.5      1        2 
  12  chr12_10290815   Sample    G    T        0      0        2 
  12  chr12_10296893     AAsi    C    G        0      0        2 
  12  chr12_10296893     AKia    C    G        0      0        2 
  12  chr12_10296893     AOna    C    G        0      0        2 
  12  chr12_10296893     ASom    C    G        0      0        2 
  12  chr12_10296893     HCab    C    G        0      0        2 
  12  chr12_10296893     HPrz    C    G        0      0        2 
  12  chr12_10296893     ZBoe    C    G        0      0        2 
  12  chr12_10296893     ZGre    C    G        1      2        2 
  12  chr12_10296893     ZHar    C    G        0      0        2 
  12  chr12_10296893   Sample    C    G        0      0        2 
  12  chr12_10307047     AAsi    G    C        1      2        2 
  12  chr12_10307047     AKia    G    C        1      2        2 
  12  chr12_10307047     AOna    G    C        1      2        2 
  12  chr12_10307047     ASom    G    C        1      2        2 
  12  chr12_10307047     HCab    G    C        0      0        2 
  12  chr12_10307047     HPrz    G    C        0      0        2 
  12  chr12_10307047     ZBoe    G    C        0      0        2 
  12  chr12_10307047     ZGre    G    C        1      2        2 
  12  chr12_10307047     ZHar    G    C        0      0        2 
  12  chr12_10307047   Sample    G    C        0      0        2 
  12  chr12_10335804     AAsi    T    G        0      0        2 
  12  chr12_10335804     AKia    T    G        0      0        2 
  12  chr12_10335804     AOna    T    G        0      0        2 
  12  chr12_10335804     ASom    T    G        1      2        2 
  12  chr12_10335804     HCab    T    G        0      0        2 
  12  chr12_10335804     HPrz    T    G        0      0        2 
  12  chr12_10335804     ZBoe    T    G        0      0        2 
  12  chr12_10335804     ZGre    T    G        0      0        2 
  12  chr12_10335804     ZHar    T    G        0      0        2 
  12  chr12_10335804   Sample    T    G        0      0        2 
  12  chr12_10342915     AAsi    C    G        1      2        2 
  12  chr12_10342915     AKia    C    G        1      2        2 
  12  chr12_10342915     AOna    C    G        1      2        2 
  12  chr12_10342915     ASom    C    G        1      2        2 
  12  chr12_10342915     HCab    C    G        0      0        2 
  12  chr12_10342915     HPrz    C    G        0      0        2 
  12  chr12_10342915     ZBoe    C    G        0      0        2 
  12  chr12_10342915     ZGre    C    G        0      0        2 
  12  chr12_10342915     ZHar    C    G        0      0        2 
  12  chr12_10342915   Sample    C    G        0      0        2 
  12  chr12_10343996     AAsi    C    G        0      0        2 
  12  chr12_10343996     AKia    C    G        0      0        2 
  12  chr12_10343996     AOna    C    G        0      0        2 
  12  chr12_10343996     ASom    C    G        0      0        2 
  12  chr12_10343996     HCab    C    G        1      2        2 
  12  chr12_10343996     HPrz    C    G        1      2        2 
  12  chr12_10343996     ZBoe    C    G        0      0        2 
  12  chr12_10343996     ZGre    C    G        0      0        2 
  12  chr12_10343996     ZHar    C    G        0      0        2 
  12  chr12_10343996   Sample    C    G        1      2        2 
  12  chr12_10344229     AAsi    C    G        0      0        2 
  12  chr12_10344229     AKia    C    G        0      0        2 
  12  chr12_10344229     AOna    C    G        0      0        2 
  12  chr12_10344229     ASom    C    G        0      0        2 
  12  chr12_10344229     HCab    C    G        0      0        2 
  12  chr12_10344229     HPrz    C    G        0      0        2 
  12  chr12_10344229     ZBoe    C    G        1      2        2 
  12  chr12_10344229     ZGre    C    G        1      2        2 
  12  chr12_10344229     ZHar    C    G        1      2        2 
  12  chr12_10344229   Sample    C    G        0      0        2 
  12  chr12_10360415     AAsi    T    G        1      2        2 
  12  chr12_10360415     AKia    T    G        0      0        2 
  12  chr12_10360415     AOna    T    G        0      0        2 
  12  chr12_10360415     ASom    T    G        0      0        2 
  12  chr12_10360415     HCab    T    G        0      0        2 
  12  chr12_10360415     HPrz    T    G        0      0        2 
  12  chr12_10360415     ZBoe    T    G        0      0        2 
  12  chr12_10360415     ZGre    T    G        0      0        2 
  12  chr12_10360415     ZHar    T    G        0      0        2 
  12  chr12_10360415   Sample    T    G        0      0        2 
  12  chr12_10387612     AAsi    T    A        0      0        2 
  12  chr12_10387612     AKia    T    A        0      0        2 
  12  chr12_10387612     AOna    T    A        0      0        2 
  12  chr12_10387612     ASom    T    A        0      0        2 
  12  chr12_10387612     HCab    T    A        1      2        2 
  12  chr12_10387612     HPrz    T    A        1      2        2 
  12  chr12_10387612     ZBoe    T    A        0      0        2 
  12  chr12_10387612     ZGre    T    A        0      0        2 
  12  chr12_10387612     ZHar    T    A        0      0        2 
  12  chr12_10387612   Sample    T    A        1      2        2 
  12  chr12_10391694     AAsi    T    G        0      0        2 
  12  chr12_10391694     AKia    T    G      0.5      1        2 
  12  chr12_10391694     AOna    T    G        0      0        2 
  12  chr12_10391694     ASom    T    G        0      0        2 
  12  chr12_10391694     HCab    T    G        0      0        2 
  12  chr12_10391694     HPrz    T    G        0      0        2 
  12  chr12_10391694     ZBoe    T    G        0      0        2 
  12  chr12_10391694     ZGre    T    G        0      0        2 
  12  chr12_10391694     ZHar    T    G        0      0        2 
  12  chr12_10391694   Sample    T    G        0      0        2 
  12  chr12_10392234     AAsi    G    C        0      0        2 
  12  chr12_10392234     AKia    G    C        0      0        2 
  12  chr12_10392234     AOna    G    C        0      0        2 
  12  chr12_10392234     ASom    G    C        0      0        2 
  12  chr12_10392234     HCab    G    C      0.5      1        2 
  12  chr12_10392234     HPrz    G    C        0      0        2 
  12  chr12_10392234     ZBoe    G    C        0      0        2 
  12  chr12_10392234     ZGre    G    C        0      0        2 
  12  chr12_10392234     ZHar    G    C        0      0        2 
  12  chr12_10392234   Sample    G    C        0      0        2 
  12  chr12_10397339     AAsi    A    T        0      0        2 
  12  chr12_10397339     AKia    A    T        0      0        2 
  12  chr12_10397339     AOna    A    T        0      0        2 
  12  chr12_10397339     ASom    A    T        0      0        2 
  12  chr12_10397339     HCab    A    T        1      2        2 
  12  chr12_10397339     HPrz    A    T        1      2        2 
  12  chr12_10397339     ZBoe    A    T        0      0        2 
  12  chr12_10397339     ZGre    A    T        0      0        2 
  12  chr12_10397339     ZHar    A    T        0      0        2 
  12  chr12_10397339   Sample    A    T        1      2        2 
  12  chr12_10410693     AAsi    T    G        0      0        2 
  12  chr12_10410693     AKia    T    G        0      0        2 
  12  chr12_10410693     AOna    T    G        0      0        2 
  12  chr12_10410693     ASom    T    G        0      0        2 
  12  chr12_10410693     HCab    T    G        0      0        2 
  12  chr12_10410693     HPrz    T    G        0      0        2 
  12  chr12_10410693     ZBoe    T    G        0      0        2 
  12  chr12_10410693     ZGre    T    G      0.5      1        2 
  12  chr12_10410693     ZHar    T    G        0      0        2 
  12  chr12_10410693   Sample    T    G        0      0        2 
  12  chr12_10418494     AAsi    T    G        0      0        2 
  12  chr12_10418494     AKia    T    G        0      0        2 
  12  chr12_10418494     AOna    T    G      0.5      1        2 
  12  chr12_10418494     ASom    T    G        0      0        2 
  12  chr12_10418494     HCab    T    G        0      0        2 
  12  chr12_10418494     HPrz    T    G        0      0        2 
  12  chr12_10418494     ZBoe    T    G        0      0        2 
  12  chr12_10418494     ZGre    T    G        0      0        2 
  12  chr12_10418494     ZHar    T    G        0      0        2 
  12  chr12_10418494   Sample    T    G        0      0        2 
  12  chr12_10424038     AAsi    C    G        0      0        2 
  12  chr12_10424038     AKia    C    G        0      0        2 
  12  chr12_10424038     AOna    C    G        0      0        2 
  12  chr12_10424038     ASom    C    G        0      0        2 
  12  chr12_10424038     HCab    C    G        1      2        2 
  12  chr12_10424038     HPrz    C    G        1      2        2 
  12  chr12_10424038     ZBoe    C    G        0      0        2 
  12  chr12_10424038     ZGre    C    G        0      0        2 
  12  chr12_10424038     ZHar    C    G        0      0        2 
  12  chr12_10424038   Sample    C    G        1      2        2 
  12  chr12_10431888     AAsi    C    G        1      2        2 
  12  chr12_10431888     AKia    C    G        0      0        2 
  12  chr12_10431888     AOna    C    G        1      2        2 
  12  chr12_10431888     ASom    C    G        1      2        2 
  12  chr12_10431888     HCab    C    G        0      0        2 
  12  chr12_10431888     HPrz    C    G        0      0        2 
  12  chr12_10431888     ZBoe    C    G        0      0        2 
  12  chr12_10431888     ZGre    C    G        0      0        2 
  12  chr12_10431888     ZHar    C    G        0      0        2 
  12  chr12_10431888   Sample    C    G        0      0        2 
  12  chr12_10435361     AAsi    T    A        0      0        2 
  12  chr12_10435361     AKia    T    A        0      0        2 
  12  chr12_10435361     AOna    T    A        0      0        2 
  12  chr12_10435361     ASom    T    A        0      0        2 
  12  chr12_10435361     HCab    T    A        1      2        2 
  12  chr12_10435361     HPrz    T    A        1      2        2 
  12  chr12_10435361     ZBoe    T    A        0      0        2 
  12  chr12_10435361     ZGre    T    A        0      0        2 
  12  chr12_10435361     ZHar    T    A        0      0        2 
  12  chr12_10435361   Sample    T    A        1      2        2 
  12  chr12_10455370     AAsi    G    C        0      0        2 
  12  chr12_10455370     AKia    G    C        0      0        2 
  12  chr12_10455370     AOna    G    C        0      0        2 
  12  chr12_10455370     ASom    G    C        0      0        2 
  12  chr12_10455370     HCab    G    C      0.5      1        2 
  12  chr12_10455370     HPrz    G    C        0      0        2 
  12  chr12_10455370     ZBoe    G    C        0      0        2 
  12  chr12_10455370     ZGre    G    C        0      0        2 
  12  chr12_10455370     ZHar    G    C        0      0        2 
  12  chr12_10455370   Sample    G    C        0      0        2 
  12  chr12_10467119     AAsi    G    C        0      0        2 
  12  chr12_10467119     AKia    G    C        0      0        2 
  12  chr12_10467119     AOna    G    C        0      0        2 
  12  chr12_10467119     ASom    G    C        1      2        2 
  12  chr12_10467119     HCab    G    C        0      0        2 
  12  chr12_10467119     HPrz    G    C        0      0        2 
  12  chr12_10467119     ZBoe    G    C        0      0        2 
  12  chr12_10467119     ZGre    G    C        0      0        2 
  12  chr12_10467119     ZHar    G    C        0      0        2 
  12  chr12_10467119   Sample    G    C        0      0        2 
  12  chr12_10487636     AAsi    T    A        0      0        2 
  12  chr12_10487636     AKia    T    A        1      2        2 
  12  chr12_10487636     AOna    T    A        0      0        2 
  12  chr12_10487636     ASom    T    A        0      0        2 
  12  chr12_10487636     HCab    T    A        0      0        2 
  12  chr12_10487636     HPrz    T    A        0      0        2 
  12  chr12_10487636     ZBoe    T    A        0      0        2 
  12  chr12_10487636     ZGre    T    A        0      0        2 
  12  chr12_10487636     ZHar    T    A        0      0        2 
  12  chr12_10487636   Sample    T    A        0      0        2 
  12  chr12_10490635     AAsi    C    A        0      0        2 
  12  chr12_10490635     AKia    C    A        0      0        2 
  12  chr12_10490635     AOna    C    A        1      2        2 
  12  chr12_10490635     ASom    C    A        0      0        2 
  12  chr12_10490635     HCab    C    A        0      0        2 
  12  chr12_10490635     HPrz    C    A        0      0        2 
  12  chr12_10490635     ZBoe    C    A        0      0        2 
  12  chr12_10490635     ZGre    C    A        0      0        2 
  12  chr12_10490635     ZHar    C    A        0      0        2 
  12  chr12_10490635   Sample    C    A        0      0        2 
  12  chr12_10491542     AAsi    T    G        0      0        2 
  12  chr12_10491542     AKia    T    G        0      0        2 
  12  chr12_10491542     AOna    T    G        0      0        2 
  12  chr12_10491542     ASom    T    G        0      0        2 
  12  chr12_10491542     HCab    T    G        0      0        2 
  12  chr12_10491542     HPrz    T    G        0      0        2 
  12  chr12_10491542     ZBoe    T    G        0      0        2 
  12  chr12_10491542     ZGre    T    G        0      0        2 
  12  chr12_10491542     ZHar    T    G        1      2        2 
  12  chr12_10491542   Sample    T    G        0      0        2 
  12  chr12_10498090     AAsi    G    T        0      0        2 
  12  chr12_10498090     AKia    G    T        0      0        2 
  12  chr12_10498090     AOna    G    T        0      0        2 
  12  chr12_10498090     ASom    G    T        0      0        2 
  12  chr12_10498090     HCab    G    T        1      2        2 
  12  chr12_10498090     HPrz    G    T        1      2        2 
  12  chr12_10498090     ZBoe    G    T        0      0        2 
  12  chr12_10498090     ZGre    G    T        0      0        2 
  12  chr12_10498090     ZHar    G    T        0      0        2 
  12  chr12_10498090   Sample    G    T        1      2        2 
  12  chr12_10498526     AAsi    T    G      0.5      1        2 
  12  chr12_10498526     AKia    T    G        0      0        2 
  12  chr12_10498526     AOna    T    G        0      0        2 
  12  chr12_10498526     ASom    T    G        0      0        2 
  12  chr12_10498526     HCab    T    G        0      0        2 
  12  chr12_10498526     HPrz    T    G        0      0        2 
  12  chr12_10498526     ZBoe    T    G        0      0        2 
  12  chr12_10498526     ZGre    T    G        0      0        2 
  12  chr12_10498526     ZHar    T    G        0      0        2 
  12  chr12_10498526   Sample    T    G        0      0        2 
  12  chr12_10539365     AAsi    T    G        0      0        2 
  12  chr12_10539365     AKia    T    G        0      0        2 
  12  chr12_10539365     AOna    T    G        0      0        2 
  12  chr12_10539365     ASom    T    G        0      0        2 
  12  chr12_10539365     HCab    T    G        0      0        2 
  12  chr12_10539365     HPrz    T    G        0      0        2 
  12  chr12_10539365     ZBoe    T    G        0      0        2 
  12  chr12_10539365     ZGre    T    G        1      2        2 
  12  chr12_10539365     ZHar    T    G        0      0        2 
  12  chr12_10539365   Sample    T    G        0      0        2 
  12  chr12_10567267     AAsi    C    G        0      0        2 
  12  chr12_10567267     AKia    C    G        0      0        2 
  12  chr12_10567267     AOna    C    G        0      0        2 
  12  chr12_10567267     ASom    C    G        0      0        2 
  12  chr12_10567267     HCab    C    G        0      0        2 
  12  chr12_10567267     HPrz    C    G        1      2        2 
  12  chr12_10567267     ZBoe    C    G        0      0        2 
  12  chr12_10567267     ZGre    C    G        0      0        2 
  12  chr12_10567267     ZHar    C    G        0      0        2 
  12  chr12_10567267   Sample    C    G        0      0        2 
  12  chr12_10596509     AAsi    T    G        0      0        2 
  12  chr12_10596509     AKia    T    G        0      0        2 
  12  chr12_10596509     AOna    T    G        0      0        2 
  12  chr12_10596509     ASom    T    G        0      0        2 
  12  chr12_10596509     HCab    T    G        0      0        2 
  12  chr12_10596509     HPrz    T    G        0      0        2 
  12  chr12_10596509     ZBoe    T    G        0      0        2 
  12  chr12_10596509     ZGre    T    G        0      0        2 
  12  chr12_10596509     ZHar    T    G        1      2        2 
  12  chr12_10596509   Sample    T    G        0      0        2 
  12  chr12_10614845     AAsi    G    C        0      0        2 
  12  chr12_10614845     AKia    G    C        1      2        2 
  12  chr12_10614845     AOna    G    C      0.5      1        2 
  12  chr12_10614845     ASom    G    C        0      0        2 
  12  chr12_10614845     HCab    G    C        0      0        2 
  12  chr12_10614845     HPrz    G    C        0      0        2 
  12  chr12_10614845     ZBoe    G    C        0      0        2 
  12  chr12_10614845     ZGre    G    C        0      0        2 
  12  chr12_10614845     ZHar    G    C        0      0        2 
  12  chr12_10614845   Sample    G    C        0      0        2 
  12  chr12_10628390     AAsi    T    G        0      0        2 
  12  chr12_10628390     AKia    T    G        0      0        2 
  12  chr12_10628390     AOna    T    G        0      0        2 
  12  chr12_10628390     ASom    T    G        0      0        2 
  12  chr12_10628390     HCab    T    G        0      0        2 
  12  chr12_10628390     HPrz    T    G        0      0        2 
  12  chr12_10628390     ZBoe    T    G        0      0        2 
  12  chr12_10628390     ZGre    T    G        1      2        2 
  12  chr12_10628390     ZHar    T    G        0      0        2 
  12  chr12_10628390   Sample    T    G        0      0        2 
  12  chr12_10637248     AAsi    G    T        0      0        2 
  12  chr12_10637248     AKia    G    T        0      0        2 
  12  chr12_10637248     AOna    G    T        0      0        2 
  12  chr12_10637248     ASom    G    T        0      0        2 
  12  chr12_10637248     HCab    G    T        0      0        2 
  12  chr12_10637248     HPrz    G    T        0      0        2 
  12  chr12_10637248     ZBoe    G    T      0.5      1        2 
  12  chr12_10637248     ZGre    G    T        0      0        2 
  12  chr12_10637248     ZHar    G    T        0      0        2 
  12  chr12_10637248   Sample    G    T        0      0        2 
  12  chr12_10640823     AAsi    C    G        0      0        2 
  12  chr12_10640823     AKia    C    G        0      0        2 
  12  chr12_10640823     AOna    C    G      0.5      1        2 
  12  chr12_10640823     ASom    C    G        0      0        2 
  12  chr12_10640823     HCab    C    G        0      0        2 
  12  chr12_10640823     HPrz    C    G        0      0        2 
  12  chr12_10640823     ZBoe    C    G        0      0        2 
  12  chr12_10640823     ZGre    C    G        0      0        2 
  12  chr12_10640823     ZHar    C    G        0      0        2 
  12  chr12_10640823   Sample    C    G        0      0        2 
  12  chr12_10660441     AAsi    G    T        0      0        2 
  12  chr12_10660441     AKia    G    T        0      0        2 
  12  chr12_10660441     AOna    G    T        0      0        2 
  12  chr12_10660441     ASom    G    T        0      0        2 
  12  chr12_10660441     HCab    G    T      0.5      1        2 
  12  chr12_10660441     HPrz    G    T        0      0        2 
  12  chr12_10660441     ZBoe    G    T        0      0        2 
  12  chr12_10660441     ZGre    G    T        0      0        2 
  12  chr12_10660441     ZHar    G    T        0      0        2 
  12  chr12_10660441   Sample    G    T        0      0        2 
  12  chr12_10671389     AAsi    T    G        0      0        2 
  12  chr12_10671389     AKia    T    G        0      0        2 
  12  chr12_10671389     AOna    T    G        0      0        2 
  12  chr12_10671389     ASom    T    G        0      0        2 
  12  chr12_10671389     HCab    T    G        1      2        2 
  12  chr12_10671389     HPrz    T    G        1      2        2 
  12  chr12_10671389     ZBoe    T    G        0      0        2 
  12  chr12_10671389     ZGre    T    G        0      0        2 
  12  chr12_10671389     ZHar    T    G        0      0        2 
  12  chr12_10671389   Sample    T    G        1      2        2 
  12  chr12_10674172     AAsi    T    A        0      0        2 
  12  chr12_10674172     AKia    T    A        1      2        2 
  12  chr12_10674172     AOna    T    A        0      0        2 
  12  chr12_10674172     ASom    T    A        0      0        2 
  12  chr12_10674172     HCab    T    A        0      0        2 
  12  chr12_10674172     HPrz    T    A        0      0        2 
  12  chr12_10674172     ZBoe    T    A        0      0        2 
  12  chr12_10674172     ZGre    T    A        0      0        2 
  12  chr12_10674172     ZHar    T    A        0      0        2 
  12  chr12_10674172   Sample    T    A        0      0        2 
  12  chr12_10702666     AAsi    C    A        0      0        2 
  12  chr12_10702666     AKia    C    A        0      0        2 
  12  chr12_10702666     AOna    C    A        0      0        2 
  12  chr12_10702666     ASom    C    A        0      0        2 
  12  chr12_10702666     HCab    C    A        0      0        2 
  12  chr12_10702666     HPrz    C    A        0      0        2 
  12  chr12_10702666     ZBoe    C    A        0      0        2 
  12  chr12_10702666     ZGre    C    A        0      0        2 
  12  chr12_10702666     ZHar    C    A      0.5      1        2 
  12  chr12_10702666   Sample    C    A        0      0        2 
  12  chr12_10726823     AAsi    T    G        0      0        2 
  12  chr12_10726823     AKia    T    G        0      0        2 
  12  chr12_10726823     AOna    T    G      0.5      1        2 
  12  chr12_10726823     ASom    T    G        0      0        2 
  12  chr12_10726823     HCab    T    G        0      0        2 
  12  chr12_10726823     HPrz    T    G        0      0        2 
  12  chr12_10726823     ZBoe    T    G        0      0        2 
  12  chr12_10726823     ZGre    T    G        0      0        2 
  12  chr12_10726823     ZHar    T    G        0      0        2 
  12  chr12_10726823   Sample    T    G        0      0        2 
  12  chr12_10732092     AAsi    G    C        0      0        2 
  12  chr12_10732092     AKia    G    C        0      0        2 
  12  chr12_10732092     AOna    G    C        0      0        2 
  12  chr12_10732092     ASom    G    C        0      0        2 
  12  chr12_10732092     HCab    G    C        0      0        2 
  12  chr12_10732092     HPrz    G    C        0      0        2 
  12  chr12_10732092     ZBoe    G    C      0.5      1        2 
  12  chr12_10732092     ZGre    G    C        0      0        2 
  12  chr12_10732092     ZHar    G    C        0      0        2 
  12  chr12_10732092   Sample    G    C        0      0        2 
  12  chr12_10737282     AAsi    T    G        0      0        2 
  12  chr12_10737282     AKia    T    G        0      0        2 
  12  chr12_10737282     AOna    T    G        0      0        2 
  12  chr12_10737282     ASom    T    G        0      0        2 
  12  chr12_10737282     HCab    T    G        0      0        2 
  12  chr12_10737282     HPrz    T    G      0.5      1        2 
  12  chr12_10737282     ZBoe    T    G        0      0        2 
  12  chr12_10737282     ZGre    T    G        0      0        2 
  12  chr12_10737282     ZHar    T    G        0      0        2 
  12  chr12_10737282   Sample    T    G        0      0        2 
  12  chr12_10738479     AAsi    G    T        0      0        2 
  12  chr12_10738479     AKia    G    T        0      0        2 
  12  chr12_10738479     AOna    G    T        0      0        2 
  12  chr12_10738479     ASom    G    T        0      0        2 
  12  chr12_10738479     HCab    G    T        0      0        2 
  12  chr12_10738479     HPrz    G    T        0      0        2 
  12  chr12_10738479     ZBoe    G    T      0.5      1        2 
  12  chr12_10738479     ZGre    G    T        0      0        2 
  12  chr12_10738479     ZHar    G    T        0      0        2 
  12  chr12_10738479   Sample    G    T        0      0        2 
  12  chr12_10740936     AAsi    G    T        0      0        2 
  12  chr12_10740936     AKia    G    T        0      0        2 
  12  chr12_10740936     AOna    G    T        0      0        2 
  12  chr12_10740936     ASom    G    T        0      0        2 
  12  chr12_10740936     HCab    G    T        1      2        2 
  12  chr12_10740936     HPrz    G    T        1      2        2 
  12  chr12_10740936     ZBoe    G    T        0      0        2 
  12  chr12_10740936     ZGre    G    T        0      0        2 
  12  chr12_10740936     ZHar    G    T        0      0        2 
  12  chr12_10740936   Sample    G    T        1      2        2 
  12  chr12_10757177     AAsi    A    T        0      0        2 
  12  chr12_10757177     AKia    A    T        0      0        2 
  12  chr12_10757177     AOna    A    T        0      0        2 
  12  chr12_10757177     ASom    A    T        0      0        2 
  12  chr12_10757177     HCab    A    T        0      0        2 
  12  chr12_10757177     HPrz    A    T        0      0        2 
  12  chr12_10757177     ZBoe    A    T        0      0        2 
  12  chr12_10757177     ZGre    A    T        1      2        2 
  12  chr12_10757177     ZHar    A    T        0      0        2 
  12  chr12_10757177   Sample    A    T        0      0        2 
  12  chr12_10770408     AAsi    C    G        0      0        2 
  12  chr12_10770408     AKia    C    G        0      0        2 
  12  chr12_10770408     AOna    C    G        0      0        2 
  12  chr12_10770408     ASom    C    G        0      0        2 
  12  chr12_10770408     HCab    C    G        0      0        2 
  12  chr12_10770408     HPrz    C    G        0      0        2 
  12  chr12_10770408     ZBoe    C    G        0      0        2 
  12  chr12_10770408     ZGre    C    G        0      0        2 
  12  chr12_10770408     ZHar    C    G      0.5      1        2 
  12  chr12_10770408   Sample    C    G        0      0        2 
  12  chr12_10776803     AAsi    G    C        0      0        2 
  12  chr12_10776803     AKia    G    C        0      0        2 
  12  chr12_10776803     AOna    G    C        0      0        2 
  12  chr12_10776803     ASom    G    C        0      0        2 
  12  chr12_10776803     HCab    G    C      0.5      1        2 
  12  chr12_10776803     HPrz    G    C        0      0        2 
  12  chr12_10776803     ZBoe    G    C        0      0        2 
  12  chr12_10776803     ZGre    G    C        0      0        2 
  12  chr12_10776803     ZHar    G    C        0      0        2 
  12  chr12_10776803   Sample    G    C        0      0        2 
  12  chr12_10778421     AAsi    T    G        0      0        2 
  12  chr12_10778421     AKia    T    G        0      0        2 
  12  chr12_10778421     AOna    T    G        0      0        2 
  12  chr12_10778421     ASom    T    G        0      0        2 
  12  chr12_10778421     HCab    T    G        0      0        2 
  12  chr12_10778421     HPrz    T    G      0.5      1        2 
  12  chr12_10778421     ZBoe    T    G        0      0        2 
  12  chr12_10778421     ZGre    T    G        0      0        2 
  12  chr12_10778421     ZHar    T    G        0      0        2 
  12  chr12_10778421   Sample    T    G        0      0        2 
  12  chr12_10786073     AAsi    A    C        0      0        2 
  12  chr12_10786073     AKia    A    C        0      0        2 
  12  chr12_10786073     AOna    A    C        0      0        2 
  12  chr12_10786073     ASom    A    C        0      0        2 
  12  chr12_10786073     HCab    A    C        0      0        2 
  12  chr12_10786073     HPrz    A    C        0      0        2 
  12  chr12_10786073     ZBoe    A    C      0.5      1        2 
  12  chr12_10786073     ZGre    A    C        0      0        2 
  12  chr12_10786073     ZHar    A    C        0      0        2 
  12  chr12_10786073   Sample    A    C        0      0        2 
  12  chr12_10794097     AAsi    T    G        0      0        2 
  12  chr12_10794097     AKia    T    G        0      0        2 
  12  chr12_10794097     AOna    T    G        0      0        2 
  12  chr12_10794097     ASom    T    G        0      0        2 
  12  chr12_10794097     HCab    T    G        0      0        2 
  12  chr12_10794097     HPrz    T    G        0      0        2 
  12  chr12_10794097     ZBoe    T    G        1      2        2 
  12  chr12_10794097     ZGre    T    G        0      0        2 
  12  chr12_10794097     ZHar    T    G        0      0        2 
  12  chr12_10794097   Sample    T    G        0      0        2 
  12  chr12_10794777     AAsi    C    G        0      0        2 
  12  chr12_10794777     AKia    C    G        1      2        2 
  12  chr12_10794777     AOna    C    G        1      2        2 
  12  chr12_10794777     ASom    C    G        0      0        2 
  12  chr12_10794777     HCab    C    G        0      0        2 
  12  chr12_10794777     HPrz    C    G        0      0        2 
  12  chr12_10794777     ZBoe    C    G        0      0        2 
  12  chr12_10794777     ZGre    C    G        0      0        2 
  12  chr12_10794777     ZHar    C    G        0      0        2 
  12  chr12_10794777   Sample    C    G        0      0        2 
  12  chr12_10834532     AAsi    G    T        0      0        2 
  12  chr12_10834532     AKia    G    T        0      0        2 
  12  chr12_10834532     AOna    G    T        0      0        2 
  12  chr12_10834532     ASom    G    T        0      0        2 
  12  chr12_10834532     HCab    G    T        0      0        2 
  12  chr12_10834532     HPrz    G    T        0      0        2 
  12  chr12_10834532     ZBoe    G    T        0      0        2 
  12  chr12_10834532     ZGre    G    T        0      0        2 
  12  chr12_10834532     ZHar    G    T        1      2        2 
  12  chr12_10834532   Sample    G    T        0      0        2 
  12  chr12_10841571     AAsi    G    C        0      0        2 
  12  chr12_10841571     AKia    G    C        1      2        2 
  12  chr12_10841571     AOna    G    C        1      2        2 
  12  chr12_10841571     ASom    G    C        0      0        2 
  12  chr12_10841571     HCab    G    C        0      0        2 
  12  chr12_10841571     HPrz    G    C        0      0        2 
  12  chr12_10841571     ZBoe    G    C        0      0        2 
  12  chr12_10841571     ZGre    G    C        0      0        2 
  12  chr12_10841571     ZHar    G    C        0      0        2 
  12  chr12_10841571   Sample    G    C        0      0        2 
  12  chr12_10890559     AAsi    C    G        0      0        2 
  12  chr12_10890559     AKia    C    G        0      0        2 
  12  chr12_10890559     AOna    C    G        0      0        2 
  12  chr12_10890559     ASom    C    G        0      0        2 
  12  chr12_10890559     HCab    C    G        1      2        2 
  12  chr12_10890559     HPrz    C    G        1      2        2 
  12  chr12_10890559     ZBoe    C    G        0      0        2 
  12  chr12_10890559     ZGre    C    G        0      0        2 
  12  chr12_10890559     ZHar    C    G        0      0        2 
  12  chr12_10890559   Sample    C    G        1      2        2 
  12  chr12_10897211     AAsi    C    G        0      0        2 
  12  chr12_10897211     AKia    C    G        0      0        2 
  12  chr12_10897211     AOna    C    G      0.5      1        2 
  12  chr12_10897211     ASom    C    G        0      0        2 
  12  chr12_10897211     HCab    C    G        0      0        2 
  12  chr12_10897211     HPrz    C    G        0      0        2 
  12  chr12_10897211     ZBoe    C    G        0      0        2 
  12  chr12_10897211     ZGre    C    G        0      0        2 
  12  chr12_10897211     ZHar    C    G        0      0        2 
  12  chr12_10897211   Sample    C    G        0      0        2 
  12  chr12_10907216     AAsi    T    G        0      0        2 
  12  chr12_10907216     AKia    T    G        0      0        2 
  12  chr12_10907216     AOna    T    G        0      0        2 
  12  chr12_10907216     ASom    T    G        0      0        2 
  12  chr12_10907216     HCab    T    G        0      0        2 
  12  chr12_10907216     HPrz    T    G        0      0        2 
  12  chr12_10907216     ZBoe    T    G        0      0        2 
  12  chr12_10907216     ZGre    T    G      0.5      1        2 
  12  chr12_10907216     ZHar    T    G        0      0        2 
  12  chr12_10907216   Sample    T    G        0      0        2 
  12  chr12_10940394     AAsi    C    A        0      0        2 
  12  chr12_10940394     AKia    C    A        1      2        2 
  12  chr12_10940394     AOna    C    A        0      0        2 
  12  chr12_10940394     ASom    C    A        0      0        2 
  12  chr12_10940394     HCab    C    A        0      0        2 
  12  chr12_10940394     HPrz    C    A        0      0        2 
  12  chr12_10940394     ZBoe    C    A        0      0        2 
  12  chr12_10940394     ZGre    C    A        0      0        2 
  12  chr12_10940394     ZHar    C    A        0      0        2 
  12  chr12_10940394   Sample    C    A        0      0        2 
  12  chr12_10947301     AAsi    T    A        1      2        2 
  12  chr12_10947301     AKia    T    A        0      0        2 
  12  chr12_10947301     AOna    T    A        0      0        2 
  12  chr12_10947301     ASom    T    A        1      2        2 
  12  chr12_10947301     HCab    T    A        0      0        2 
  12  chr12_10947301     HPrz    T    A        0      0        2 
  12  chr12_10947301     ZBoe    T    A        0      0        2 
  12  chr12_10947301     ZGre    T    A        0      0        2 
  12  chr12_10947301     ZHar    T    A        0      0        2 
  12  chr12_10947301   Sample    T    A        0      0        2 
  12  chr12_10951012     AAsi    G    C        0      0        2 
  12  chr12_10951012     AKia    G    C        0      0        2 
  12  chr12_10951012     AOna    G    C        0      0        2 
  12  chr12_10951012     ASom    G    C      0.5      1        2 
  12  chr12_10951012     HCab    G    C        0      0        2 
  12  chr12_10951012     HPrz    G    C        0      0        2 
  12  chr12_10951012     ZBoe    G    C        0      0        2 
  12  chr12_10951012     ZGre    G    C        0      0        2 
  12  chr12_10951012     ZHar    G    C        0      0        2 
  12  chr12_10951012   Sample    G    C        0      0        2 
  12  chr12_10962571     AAsi    T    G        0      0        2 
  12  chr12_10962571     AKia    T    G        0      0        2 
  12  chr12_10962571     AOna    T    G        0      0        2 
  12  chr12_10962571     ASom    T    G        0      0        2 
  12  chr12_10962571     HCab    T    G        0      0        2 
  12  chr12_10962571     HPrz    T    G        0      0        2 
  12  chr12_10962571     ZBoe    T    G        0      0        2 
  12  chr12_10962571     ZGre    T    G        0      0        2 
  12  chr12_10962571     ZHar    T    G        1      2        2 
  12  chr12_10962571   Sample    T    G        0      0        2 
  12  chr12_10969341     AAsi    A    C        0      0        2 
  12  chr12_10969341     AKia    A    C        0      0        2 
  12  chr12_10969341     AOna    A    C        0      0        2 
  12  chr12_10969341     ASom    A    C        0      0        2 
  12  chr12_10969341     HCab    A    C        0      0        2 
  12  chr12_10969341     HPrz    A    C        0      0        2 
  12  chr12_10969341     ZBoe    A    C        0      0        2 
  12  chr12_10969341     ZGre    A    C      0.5      1        2 
  12  chr12_10969341     ZHar    A    C        0      0        2 
  12  chr12_10969341   Sample    A    C        0      0        2 
  12  chr12_10983428     AAsi    T    G        0      0        2 
  12  chr12_10983428     AKia    T    G        0      0        2 
  12  chr12_10983428     AOna    T    G        0      0        2 
  12  chr12_10983428     ASom    T    G        0      0        2 
  12  chr12_10983428     HCab    T    G      0.5      1        2 
  12  chr12_10983428     HPrz    T    G        0      0        2 
  12  chr12_10983428     ZBoe    T    G        0      0        2 
  12  chr12_10983428     ZGre    T    G        0      0        2 
  12  chr12_10983428     ZHar    T    G        0      0        2 
  12  chr12_10983428   Sample    T    G        1      2        2 
  12  chr12_11019629     AAsi    C    G        0      0        2 
  12  chr12_11019629     AKia    C    G        0      0        2 
  12  chr12_11019629     AOna    C    G        0      0        2 
  12  chr12_11019629     ASom    C    G        0      0        2 
  12  chr12_11019629     HCab    C    G        0      0        2 
  12  chr12_11019629     HPrz    C    G      0.5      1        2 
  12  chr12_11019629     ZBoe    C    G        0      0        2 
  12  chr12_11019629     ZGre    C    G        0      0        2 
  12  chr12_11019629     ZHar    C    G        0      0        2 
  12  chr12_11019629   Sample    C    G        0      0        2 
  12  chr12_11054401     AAsi    A    T        0      0        2 
  12  chr12_11054401     AKia    A    T        0      0        2 
  12  chr12_11054401     AOna    A    T        0      0        2 
  12  chr12_11054401     ASom    A    T        0      0        2 
  12  chr12_11054401     HCab    A    T        0      0        2 
  12  chr12_11054401     HPrz    A    T      0.5      1        2 
  12  chr12_11054401     ZBoe    A    T        0      0        2 
  12  chr12_11054401     ZGre    A    T        0      0        2 
  12  chr12_11054401     ZHar    A    T        0      0        2 
  12  chr12_11054401   Sample    A    T        0      0        2 
  12  chr12_11055134     AAsi    G    C        0      0        2 
  12  chr12_11055134     AKia    G    C        0      0        2 
  12  chr12_11055134     AOna    G    C        0      0        2 
  12  chr12_11055134     ASom    G    C        0      0        2 
  12  chr12_11055134     HCab    G    C        0      0        2 
  12  chr12_11055134     HPrz    G    C        0      0        2 
  12  chr12_11055134     ZBoe    G    C      0.5      1        2 
  12  chr12_11055134     ZGre    G    C        0      0        2 
  12  chr12_11055134     ZHar    G    C        0      0        2 
  12  chr12_11055134   Sample    G    C        0      0        2 
  12  chr12_11062910     AAsi    C    G        0      0        2 
  12  chr12_11062910     AKia    C    G        0      0        2 
  12  chr12_11062910     AOna    C    G        0      0        2 
  12  chr12_11062910     ASom    C    G        0      0        2 
  12  chr12_11062910     HCab    C    G        1      2        2 
  12  chr12_11062910     HPrz    C    G        1      2        2 
  12  chr12_11062910     ZBoe    C    G        0      0        2 
  12  chr12_11062910     ZGre    C    G        0      0        2 
  12  chr12_11062910     ZHar    C    G        0      0        2 
  12  chr12_11062910   Sample    C    G        1      2        2 
  12  chr12_11151321     AAsi    C    A        0      0        2 
  12  chr12_11151321     AKia    C    A        0      0        2 
  12  chr12_11151321     AOna    C    A        0      0        2 
  12  chr12_11151321     ASom    C    A        0      0        2 
  12  chr12_11151321     HCab    C    A        0      0        2 
  12  chr12_11151321     HPrz    C    A        0      0        2 
  12  chr12_11151321     ZBoe    C    A        0      0        2 
  12  chr12_11151321     ZGre    C    A        1      2        2 
  12  chr12_11151321     ZHar    C    A        0      0        2 
  12  chr12_11151321   Sample    C    A        0      0        2 
  12  chr12_11174181     AAsi    G    T        0      0        2 
  12  chr12_11174181     AKia    G    T        0      0        2 
  12  chr12_11174181     AOna    G    T        0      0        2 
  12  chr12_11174181     ASom    G    T        0      0        2 
  12  chr12_11174181     HCab    G    T        0      0        2 
  12  chr12_11174181     HPrz    G    T        0      0        2 
  12  chr12_11174181     ZBoe    G    T      0.5      1        2 
  12  chr12_11174181     ZGre    G    T        0      0        2 
  12  chr12_11174181     ZHar    G    T        0      0        2 
  12  chr12_11174181   Sample    G    T        0      0        2 
  12  chr12_11194783     AAsi    G    T        0      0        2 
  12  chr12_11194783     AKia    G    T        0      0        2 
  12  chr12_11194783     AOna    G    T        1      2        2 
  12  chr12_11194783     ASom    G    T        0      0        2 
  12  chr12_11194783     HCab    G    T        1      2        2 
  12  chr12_11194783     HPrz    G    T        1      2        2 
  12  chr12_11194783     ZBoe    G    T        0      0        2 
  12  chr12_11194783     ZGre    G    T        0      0        2 
  12  chr12_11194783     ZHar    G    T        0      0        2 
  12  chr12_11194783   Sample    G    T        1      2        2 
  12  chr12_11208554     AAsi    G    C        0      0        2 
  12  chr12_11208554     AKia    G    C        0      0        2 
  12  chr12_11208554     AOna    G    C        0      0        2 
  12  chr12_11208554     ASom    G    C        0      0        2 
  12  chr12_11208554     HCab    G    C        1      2        2 
  12  chr12_11208554     HPrz    G    C        1      2        2 
  12  chr12_11208554     ZBoe    G    C        0      0        2 
  12  chr12_11208554     ZGre    G    C        0      0        2 
  12  chr12_11208554     ZHar    G    C        0      0        2 
  12  chr12_11208554   Sample    G    C        1      2        2 
  12  chr12_11221865     AAsi    T    G        0      0        2 
  12  chr12_11221865     AKia    T    G        0      0        2 
  12  chr12_11221865     AOna    T    G        0      0        2 
  12  chr12_11221865     ASom    T    G      0.5      1        2 
  12  chr12_11221865     HCab    T    G        0      0        2 
  12  chr12_11221865     HPrz    T    G        0      0        2 
  12  chr12_11221865     ZBoe    T    G        0      0        2 
  12  chr12_11221865     ZGre    T    G        0      0        2 
  12  chr12_11221865     ZHar    T    G        0      0        2 
  12  chr12_11221865   Sample    T    G        0      0        2 
  12  chr12_11226943     AAsi    G    C        0      0        2 
  12  chr12_11226943     AKia    G    C        0      0        2 
  12  chr12_11226943     AOna    G    C        0      0        2 
  12  chr12_11226943     ASom    G    C        0      0        2 
  12  chr12_11226943     HCab    G    C        1      2        2 
  12  chr12_11226943     HPrz    G    C        1      2        2 
  12  chr12_11226943     ZBoe    G    C        0      0        2 
  12  chr12_11226943     ZGre    G    C        0      0        2 
  12  chr12_11226943     ZHar    G    C        0      0        2 
  12  chr12_11226943   Sample    G    C        1      2        2 
  12  chr12_11263288     AAsi    G    T      0.5      1        2 
  12  chr12_11263288     AKia    G    T        0      0        2 
  12  chr12_11263288     AOna    G    T        0      0        2 
  12  chr12_11263288     ASom    G    T        0      0        2 
  12  chr12_11263288     HCab    G    T        0      0        2 
  12  chr12_11263288     HPrz    G    T        0      0        2 
  12  chr12_11263288     ZBoe    G    T        0      0        2 
  12  chr12_11263288     ZGre    G    T        0      0        2 
  12  chr12_11263288     ZHar    G    T        0      0        2 
  12  chr12_11263288   Sample    G    T        0      0        2 
  12  chr12_11297422     AAsi    C    A        0      0        2 
  12  chr12_11297422     AKia    C    A        0      0        2 
  12  chr12_11297422     AOna    C    A        0      0        2 
  12  chr12_11297422     ASom    C    A        0      0        2 
  12  chr12_11297422     HCab    C    A        1      2        2 
  12  chr12_11297422     HPrz    C    A        1      2        2 
  12  chr12_11297422     ZBoe    C    A        0      0        2 
  12  chr12_11297422     ZGre    C    A        0      0        2 
  12  chr12_11297422     ZHar    C    A        0      0        2 
  12  chr12_11297422   Sample    C    A        1      2        2 
  12  chr12_11312805     AAsi    C    A        0      0        2 
  12  chr12_11312805     AKia    C    A        0      0        2 
  12  chr12_11312805     AOna    C    A        0      0        2 
  12  chr12_11312805     ASom    C    A        0      0        2 
  12  chr12_11312805     HCab    C    A        1      2        2 
  12  chr12_11312805     HPrz    C    A        1      2        2 
  12  chr12_11312805     ZBoe    C    A        0      0        2 
  12  chr12_11312805     ZGre    C    A        0      0        2 
  12  chr12_11312805     ZHar    C    A        0      0        2 
  12  chr12_11312805   Sample    C    A        1      2        2 
  12  chr12_11333461     AAsi    G    T        0      0        2 
  12  chr12_11333461     AKia    G    T        0      0        2 
  12  chr12_11333461     AOna    G    T        0      0        2 
  12  chr12_11333461     ASom    G    T        0      0        2 
  12  chr12_11333461     HCab    G    T        1      2        2 
  12  chr12_11333461     HPrz    G    T        1      2        2 
  12  chr12_11333461     ZBoe    G    T        0      0        2 
  12  chr12_11333461     ZGre    G    T        0      0        2 
  12  chr12_11333461     ZHar    G    T        0      0        2 
  12  chr12_11333461   Sample    G    T        1      2        2 
  12  chr12_11337291     AAsi    A    C        0      0        2 
  12  chr12_11337291     AKia    A    C        0      0        2 
  12  chr12_11337291     AOna    A    C        0      0        2 
  12  chr12_11337291     ASom    A    C        0      0        2 
  12  chr12_11337291     HCab    A    C        0      0        2 
  12  chr12_11337291     HPrz    A    C        1      2        2 
  12  chr12_11337291     ZBoe    A    C        0      0        2 
  12  chr12_11337291     ZGre    A    C        0      0        2 
  12  chr12_11337291     ZHar    A    C        0      0        2 
  12  chr12_11337291   Sample    A    C        0      0        2 
  12  chr12_11354405     AAsi    A    T        0      0        2 
  12  chr12_11354405     AKia    A    T        0      0        2 
  12  chr12_11354405     AOna    A    T        0      0        2 
  12  chr12_11354405     ASom    A    T        0      0        2 
  12  chr12_11354405     HCab    A    T        1      2        2 
  12  chr12_11354405     HPrz    A    T        0      0        2 
  12  chr12_11354405     ZBoe    A    T        0      0        2 
  12  chr12_11354405     ZGre    A    T        0      0        2 
  12  chr12_11354405     ZHar    A    T        0      0        2 
  12  chr12_11354405   Sample    A    T        0      0        2 
  12  chr12_11367302     AAsi    G    C        0      0        2 
  12  chr12_11367302     AKia    G    C        0      0        2 
  12  chr12_11367302     AOna    G    C        0      0        2 
  12  chr12_11367302     ASom    G    C        0      0        2 
  12  chr12_11367302     HCab    G    C        0      0        2 
  12  chr12_11367302     HPrz    G    C        0      0        2 
  12  chr12_11367302     ZBoe    G    C        1      2        2 
  12  chr12_11367302     ZGre    G    C        1      2        2 
  12  chr12_11367302     ZHar    G    C        1      2        2 
  12  chr12_11367302   Sample    G    C        0      0        2 
  12  chr12_11382160     AAsi    G    T        0      0        2 
  12  chr12_11382160     AKia    G    T        0      0        2 
  12  chr12_11382160     AOna    G    T        0      0        2 
  12  chr12_11382160     ASom    G    T        0      0        2 
  12  chr12_11382160     HCab    G    T        1      2        2 
  12  chr12_11382160     HPrz    G    T        1      2        2 
  12  chr12_11382160     ZBoe    G    T        0      0        2 
  12  chr12_11382160     ZGre    G    T        0      0        2 
  12  chr12_11382160     ZHar    G    T        0      0        2 
  12  chr12_11382160   Sample    G    T        1      2        2 
  12  chr12_11386650     AAsi    A    C        0      0        2 
  12  chr12_11386650     AKia    A    C        0      0        2 
  12  chr12_11386650     AOna    A    C        0      0        2 
  12  chr12_11386650     ASom    A    C        0      0        2 
  12  chr12_11386650     HCab    A    C        0      0        2 
  12  chr12_11386650     HPrz    A    C        0      0        2 
  12  chr12_11386650     ZBoe    A    C      0.5      1        2 
  12  chr12_11386650     ZGre    A    C        0      0        2 
  12  chr12_11386650     ZHar    A    C        0      0        2 
  12  chr12_11386650   Sample    A    C        0      0        2 
  12  chr12_11454702     AAsi    C    A        0      0        2 
  12  chr12_11454702     AKia    C    A        0      0        2 
  12  chr12_11454702     AOna    C    A        0      0        2 
  12  chr12_11454702     ASom    C    A        0      0        2 
  12  chr12_11454702     HCab    C    A        0      0        2 
  12  chr12_11454702     HPrz    C    A        0      0        2 
  12  chr12_11454702     ZBoe    C    A        0      0        2 
  12  chr12_11454702     ZGre    C    A        0      0        2 
  12  chr12_11454702     ZHar    C    A      0.5      1        2 
  12  chr12_11454702   Sample    C    A        0      0        2 
  12  chr12_11475845     AAsi    G    C        0      0        2 
  12  chr12_11475845     AKia    G    C        0      0        2 
  12  chr12_11475845     AOna    G    C        0      0        2 
  12  chr12_11475845     ASom    G    C        0      0        2 
  12  chr12_11475845     HCab    G    C        1      2        2 
  12  chr12_11475845     HPrz    G    C        1      2        2 
  12  chr12_11475845     ZBoe    G    C        0      0        2 
  12  chr12_11475845     ZGre    G    C        0      0        2 
  12  chr12_11475845     ZHar    G    C        0      0        2 
  12  chr12_11475845   Sample    G    C        1      2        2 
  12  chr12_11506280     AAsi    G    T        0      0        2 
  12  chr12_11506280     AKia    G    T        0      0        2 
  12  chr12_11506280     AOna    G    T        0      0        2 
  12  chr12_11506280     ASom    G    T        0      0        2 
  12  chr12_11506280     HCab    G    T        0      0        2 
  12  chr12_11506280     HPrz    G    T        0      0        2 
  12  chr12_11506280     ZBoe    G    T      0.5      1        2 
  12  chr12_11506280     ZGre    G    T        0      0        2 
  12  chr12_11506280     ZHar    G    T        0      0        2 
  12  chr12_11506280   Sample    G    T        0      0        2 
  12  chr12_11506296     AAsi    A    C        0      0        2 
  12  chr12_11506296     AKia    A    C        0      0        2 
  12  chr12_11506296     AOna    A    C        0      0        2 
  12  chr12_11506296     ASom    A    C        0      0        2 
  12  chr12_11506296     HCab    A    C        1      2        2 
  12  chr12_11506296     HPrz    A    C        1      2        2 
  12  chr12_11506296     ZBoe    A    C        0      0        2 
  12  chr12_11506296     ZGre    A    C        0      0        2 
  12  chr12_11506296     ZHar    A    C        0      0        2 
  12  chr12_11506296   Sample    A    C        1      2        2 
  12  chr12_11540794     AAsi    C    G        0      0        2 
  12  chr12_11540794     AKia    C    G        0      0        2 
  12  chr12_11540794     AOna    C    G        0      0        2 
  12  chr12_11540794     ASom    C    G        0      0        2 
  12  chr12_11540794     HCab    C    G        1      2        2 
  12  chr12_11540794     HPrz    C    G        1      2        2 
  12  chr12_11540794     ZBoe    C    G        0      0        2 
  12  chr12_11540794     ZGre    C    G        0      0        2 
  12  chr12_11540794     ZHar    C    G        0      0        2 
  12  chr12_11540794   Sample    C    G        1      2        2 
  12  chr12_11561225     AAsi    G    C        0      0        2 
  12  chr12_11561225     AKia    G    C        0      0        2 
  12  chr12_11561225     AOna    G    C        0      0        2 
  12  chr12_11561225     ASom    G    C        0      0        2 
  12  chr12_11561225     HCab    G    C        0      0        2 
  12  chr12_11561225     HPrz    G    C        0      0        2 
  12  chr12_11561225     ZBoe    G    C      0.5      1        2 
  12  chr12_11561225     ZGre    G    C        0      0        2 
  12  chr12_11561225     ZHar    G    C        0      0        2 
  12  chr12_11561225   Sample    G    C        0      0        2 
  12  chr12_11617721     AAsi    G    C        0      0        2 
  12  chr12_11617721     AKia    G    C        0      0        2 
  12  chr12_11617721     AOna    G    C        0      0        2 
  12  chr12_11617721     ASom    G    C        0      0        2 
  12  chr12_11617721     HCab    G    C        1      2        2 
  12  chr12_11617721     HPrz    G    C        1      2        2 
  12  chr12_11617721     ZBoe    G    C        0      0        2 
  12  chr12_11617721     ZGre    G    C        0      0        2 
  12  chr12_11617721     ZHar    G    C        0      0        2 
  12  chr12_11617721   Sample    G    C        1      2        2 
  12  chr12_11644198     AAsi    C    G        0      0        2 
  12  chr12_11644198     AKia    C    G      0.5      1        2 
  12  chr12_11644198     AOna    C    G        0      0        2 
  12  chr12_11644198     ASom    C    G        0      0        2 
  12  chr12_11644198     HCab    C    G        0      0        2 
  12  chr12_11644198     HPrz    C    G        0      0        2 
  12  chr12_11644198     ZBoe    C    G        0      0        2 
  12  chr12_11644198     ZGre    C    G        0      0        2 
  12  chr12_11644198     ZHar    C    G        0      0        2 
  12  chr12_11644198   Sample    C    G        0      0        2 
  12  chr12_11647929     AAsi    C    A        0      0        2 
  12  chr12_11647929     AKia    C    A        0      0        2 
  12  chr12_11647929     AOna    C    A        0      0        2 
  12  chr12_11647929     ASom    C    A        0      0        2 
  12  chr12_11647929     HCab    C    A        1      2        2 
  12  chr12_11647929     HPrz    C    A        1      2        2 
  12  chr12_11647929     ZBoe    C    A        0      0        2 
  12  chr12_11647929     ZGre    C    A        0      0        2 
  12  chr12_11647929     ZHar    C    A        0      0        2 
  12  chr12_11647929   Sample    C    A        1      2        2 
  12  chr12_11691267     AAsi    C    A        0      0        2 
  12  chr12_11691267     AKia    C    A        0      0        2 
  12  chr12_11691267     AOna    C    A        0      0        2 
  12  chr12_11691267     ASom    C    A        0      0        2 
  12  chr12_11691267     HCab    C    A      0.5      1        2 
  12  chr12_11691267     HPrz    C    A        0      0        2 
  12  chr12_11691267     ZBoe    C    A        0      0        2 
  12  chr12_11691267     ZGre    C    A        0      0        2 
  12  chr12_11691267     ZHar    C    A        0      0        2 
  12  chr12_11691267   Sample    C    A        0      0        2 
  12  chr12_11717448     AAsi    C    G        0      0        2 
  12  chr12_11717448     AKia    C    G        0      0        2 
  12  chr12_11717448     AOna    C    G      0.5      1        2 
  12  chr12_11717448     ASom    C    G        0      0        2 
  12  chr12_11717448     HCab    C    G        0      0        2 
  12  chr12_11717448     HPrz    C    G        0      0        2 
  12  chr12_11717448     ZBoe    C    G        0      0        2 
  12  chr12_11717448     ZGre    C    G        0      0        2 
  12  chr12_11717448     ZHar    C    G        0      0        2 
  12  chr12_11717448   Sample    C    G        0      0        2 
  12  chr12_11718066     AAsi    T    A        0      0        2 
  12  chr12_11718066     AKia    T    A        0      0        2 
  12  chr12_11718066     AOna    T    A        0      0        2 
  12  chr12_11718066     ASom    T    A        0      0        2 
  12  chr12_11718066     HCab    T    A        0      0        2 
  12  chr12_11718066     HPrz    T    A        0      0        2 
  12  chr12_11718066     ZBoe    T    A        0      0        2 
  12  chr12_11718066     ZGre    T    A        0      0        2 
  12  chr12_11718066     ZHar    T    A        1      2        2 
  12  chr12_11718066   Sample    T    A        0      0        2 
  12  chr12_11736334     AAsi    C    A        0      0        2 
  12  chr12_11736334     AKia    C    A        0      0        2 
  12  chr12_11736334     AOna    C    A        0      0        2 
  12  chr12_11736334     ASom    C    A        0      0        2 
  12  chr12_11736334     HCab    C    A        1      2        2 
  12  chr12_11736334     HPrz    C    A        1      2        2 
  12  chr12_11736334     ZBoe    C    A        0      0        2 
  12  chr12_11736334     ZGre    C    A        0      0        2 
  12  chr12_11736334     ZHar    C    A        0      0        2 
  12  chr12_11736334   Sample    C    A        1      2        2 
  12  chr12_11739453     AAsi    T    G        1      2        2 
  12  chr12_11739453     AKia    T    G        0      0        2 
  12  chr12_11739453     AOna    T    G        0      0        2 
  12  chr12_11739453     ASom    T    G        1      2        2 
  12  chr12_11739453     HCab    T    G        0      0        2 
  12  chr12_11739453     HPrz    T    G        0      0        2 
  12  chr12_11739453     ZBoe    T    G        0      0        2 
  12  chr12_11739453     ZGre    T    G        0      0        2 
  12  chr12_11739453     ZHar    T    G        0      0        2 
  12  chr12_11739453   Sample    T    G        0      0        2 
  12  chr12_11746425     AAsi    C    G        0      0        2 
  12  chr12_11746425     AKia    C    G        0      0        2 
  12  chr12_11746425     AOna    C    G        0      0        2 
  12  chr12_11746425     ASom    C    G        0      0        2 
  12  chr12_11746425     HCab    C    G        1      2        2 
  12  chr12_11746425     HPrz    C    G        1      2        2 
  12  chr12_11746425     ZBoe    C    G        0      0        2 
  12  chr12_11746425     ZGre    C    G        0      0        2 
  12  chr12_11746425     ZHar    C    G        0      0        2 
  12  chr12_11746425   Sample    C    G        1      2        2 
  12  chr12_11768457     AAsi    T    G        0      0        2 
  12  chr12_11768457     AKia    T    G        0      0        2 
  12  chr12_11768457     AOna    T    G        0      0        2 
  12  chr12_11768457     ASom    T    G        0      0        2 
  12  chr12_11768457     HCab    T    G        0      0        2 
  12  chr12_11768457     HPrz    T    G        0      0        2 
  12  chr12_11768457     ZBoe    T    G      0.5      1        2 
  12  chr12_11768457     ZGre    T    G        0      0        2 
  12  chr12_11768457     ZHar    T    G        0      0        2 
  12  chr12_11768457   Sample    T    G        0      0        2 
  12  chr12_11776807     AAsi    C    A        0      0        2 
  12  chr12_11776807     AKia    C    A        1      2        2 
  12  chr12_11776807     AOna    C    A        1      2        2 
  12  chr12_11776807     ASom    C    A        0      0        2 
  12  chr12_11776807     HCab    C    A        0      0        2 
  12  chr12_11776807     HPrz    C    A        0      0        2 
  12  chr12_11776807     ZBoe    C    A        0      0        2 
  12  chr12_11776807     ZGre    C    A        0      0        2 
  12  chr12_11776807     ZHar    C    A        0      0        2 
  12  chr12_11776807   Sample    C    A        0      0        2 
  12  chr12_11780393     AAsi    T    G        1      2        2 
  12  chr12_11780393     AKia    T    G        0      0        2 
  12  chr12_11780393     AOna    T    G        0      0        2 
  12  chr12_11780393     ASom    T    G        0      0        2 
  12  chr12_11780393     HCab    T    G        0      0        2 
  12  chr12_11780393     HPrz    T    G        0      0        2 
  12  chr12_11780393     ZBoe    T    G        0      0        2 
  12  chr12_11780393     ZGre    T    G        0      0        2 
  12  chr12_11780393     ZHar    T    G        0      0        2 
  12  chr12_11780393   Sample    T    G        0      0        2 
  12  chr12_11825862     AAsi    C    A        0      0        2 
  12  chr12_11825862     AKia    C    A        0      0        2 
  12  chr12_11825862     AOna    C    A        0      0        2 
  12  chr12_11825862     ASom    C    A        0      0        2 
  12  chr12_11825862     HCab    C    A        0      0        2 
  12  chr12_11825862     HPrz    C    A        0      0        2 
  12  chr12_11825862     ZBoe    C    A        0      0        2 
  12  chr12_11825862     ZGre    C    A        0      0        2 
  12  chr12_11825862     ZHar    C    A        1      2        2 
  12  chr12_11825862   Sample    C    A        0      0        2 
  12  chr12_11829198     AAsi    G    C        0      0        2 
  12  chr12_11829198     AKia    G    C        0      0        2 
  12  chr12_11829198     AOna    G    C        0      0        2 
  12  chr12_11829198     ASom    G    C        0      0        2 
  12  chr12_11829198     HCab    G    C        1      2        2 
  12  chr12_11829198     HPrz    G    C        1      2        2 
  12  chr12_11829198     ZBoe    G    C        0      0        2 
  12  chr12_11829198     ZGre    G    C        0      0        2 
  12  chr12_11829198     ZHar    G    C        0      0        2 
  12  chr12_11829198   Sample    G    C        1      2        2 
  12  chr12_11830427     AAsi    T    G        0      0        2 
  12  chr12_11830427     AKia    T    G        0      0        2 
  12  chr12_11830427     AOna    T    G        0      0        2 
  12  chr12_11830427     ASom    T    G        0      0        2 
  12  chr12_11830427     HCab    T    G        0      0        2 
  12  chr12_11830427     HPrz    T    G        0      0        2 
  12  chr12_11830427     ZBoe    T    G      0.5      1        2 
  12  chr12_11830427     ZGre    T    G        0      0        2 
  12  chr12_11830427     ZHar    T    G        0      0        2 
  12  chr12_11830427   Sample    T    G        0      0        2 
  12  chr12_11892133     AAsi    T    G        0      0        2 
  12  chr12_11892133     AKia    T    G        0      0        2 
  12  chr12_11892133     AOna    T    G        0      0        2 
  12  chr12_11892133     ASom    T    G        0      0        2 
  12  chr12_11892133     HCab    T    G        1      2        2 
  12  chr12_11892133     HPrz    T    G        1      2        2 
  12  chr12_11892133     ZBoe    T    G        0      0        2 
  12  chr12_11892133     ZGre    T    G        0      0        2 
  12  chr12_11892133     ZHar    T    G        0      0        2 
  12  chr12_11892133   Sample    T    G        1      2        2 
  12  chr12_11893954     AAsi    T    A        1      2        2 
  12  chr12_11893954     AKia    T    A        0      0        2 
  12  chr12_11893954     AOna    T    A        0      0        2 
  12  chr12_11893954     ASom    T    A        1      2        2 
  12  chr12_11893954     HCab    T    A        0      0        2 
  12  chr12_11893954     HPrz    T    A        0      0        2 
  12  chr12_11893954     ZBoe    T    A        0      0        2 
  12  chr12_11893954     ZGre    T    A        0      0        2 
  12  chr12_11893954     ZHar    T    A        0      0        2 
  12  chr12_11893954   Sample    T    A        0      0        2 
  12  chr12_11946409     AAsi    G    C        0      0        2 
  12  chr12_11946409     AKia    G    C        0      0        2 
  12  chr12_11946409     AOna    G    C        0      0        2 
  12  chr12_11946409     ASom    G    C        0      0        2 
  12  chr12_11946409     HCab    G    C      0.5      1        2 
  12  chr12_11946409     HPrz    G    C        0      0        2 
  12  chr12_11946409     ZBoe    G    C        0      0        2 
  12  chr12_11946409     ZGre    G    C        0      0        2 
  12  chr12_11946409     ZHar    G    C        0      0        2 
  12  chr12_11946409   Sample    G    C        1      2        2 
  12  chr12_11947228     AAsi    G    T        0      0        2 
  12  chr12_11947228     AKia    G    T      0.5      1        2 
  12  chr12_11947228     AOna    G    T        1      2        2 
  12  chr12_11947228     ASom    G    T        0      0        2 
  12  chr12_11947228     HCab    G    T        0      0        2 
  12  chr12_11947228     HPrz    G    T        0      0        2 
  12  chr12_11947228     ZBoe    G    T        0      0        2 
  12  chr12_11947228     ZGre    G    T        0      0        2 
  12  chr12_11947228     ZHar    G    T        0      0        2 
  12  chr12_11947228   Sample    G    T        0      0        2 
  12  chr12_11950898     AAsi    G    C        0      0        2 
  12  chr12_11950898     AKia    G    C        0      0        2 
  12  chr12_11950898     AOna    G    C        0      0        2 
  12  chr12_11950898     ASom    G    C        0      0        2 
  12  chr12_11950898     HCab    G    C        1      2        2 
  12  chr12_11950898     HPrz    G    C        1      2        2 
  12  chr12_11950898     ZBoe    G    C        0      0        2 
  12  chr12_11950898     ZGre    G    C        0      0        2 
  12  chr12_11950898     ZHar    G    C        0      0        2 
  12  chr12_11950898   Sample    G    C        1      2        2 
  12  chr12_11976965     AAsi    G    T        0      0        2 
  12  chr12_11976965     AKia    G    T        0      0        2 
  12  chr12_11976965     AOna    G    T        0      0        2 
  12  chr12_11976965     ASom    G    T        0      0        2 
  12  chr12_11976965     HCab    G    T        0      0        2 
  12  chr12_11976965     HPrz    G    T        0      0        2 
  12  chr12_11976965     ZBoe    G    T      0.5      1        2 
  12  chr12_11976965     ZGre    G    T        0      0        2 
  12  chr12_11976965     ZHar    G    T        0      0        2 
  12  chr12_11976965   Sample    G    T        0      0        2 
  12  chr12_11976987     AAsi    T    A        0      0        2 
  12  chr12_11976987     AKia    T    A        0      0        2 
  12  chr12_11976987     AOna    T    A        0      0        2 
  12  chr12_11976987     ASom    T    A        0      0        2 
  12  chr12_11976987     HCab    T    A        1      2        2 
  12  chr12_11976987     HPrz    T    A        1      2        2 
  12  chr12_11976987     ZBoe    T    A        0      0        2 
  12  chr12_11976987     ZGre    T    A        0      0        2 
  12  chr12_11976987     ZHar    T    A        0      0        2 
  12  chr12_11976987   Sample    T    A        1      2        2 
  12  chr12_11983787     AAsi    C    A        0      0        2 
  12  chr12_11983787     AKia    C    A        0      0        2 
  12  chr12_11983787     AOna    C    A        1      2        2 
  12  chr12_11983787     ASom    C    A        0      0        2 
  12  chr12_11983787     HCab    C    A        0      0        2 
  12  chr12_11983787     HPrz    C    A        0      0        2 
  12  chr12_11983787     ZBoe    C    A        0      0        2 
  12  chr12_11983787     ZGre    C    A        0      0        2 
  12  chr12_11983787     ZHar    C    A        0      0        2 
  12  chr12_11983787   Sample    C    A        0      0        2 
  12  chr12_11999396     AAsi    T    A        0      0        2 
  12  chr12_11999396     AKia    T    A      0.5      1        2 
  12  chr12_11999396     AOna    T    A        0      0        2 
  12  chr12_11999396     ASom    T    A        0      0        2 
  12  chr12_11999396     HCab    T    A        0      0        2 
  12  chr12_11999396     HPrz    T    A        0      0        2 
  12  chr12_11999396     ZBoe    T    A        0      0        2 
  12  chr12_11999396     ZGre    T    A        0      0        2 
  12  chr12_11999396     ZHar    T    A        0      0        2 
  12  chr12_11999396   Sample    T    A        0      0        2 
  12  chr12_12036934     AAsi    G    T        0      0        2 
  12  chr12_12036934     AKia    G    T        0      0        2 
  12  chr12_12036934     AOna    G    T        0      0        2 
  12  chr12_12036934     ASom    G    T        0      0        2 
  12  chr12_12036934     HCab    G    T        0      0        2 
  12  chr12_12036934     HPrz    G    T        0      0        2 
  12  chr12_12036934     ZBoe    G    T        1      2        2 
  12  chr12_12036934     ZGre    G    T        0      0        2 
  12  chr12_12036934     ZHar    G    T        0      0        2 
  12  chr12_12036934   Sample    G    T        0      0        2 
  12  chr12_12075688     AAsi    T    G        0      0        2 
  12  chr12_12075688     AKia    T    G        0      0        2 
  12  chr12_12075688     AOna    T    G        0      0        2 
  12  chr12_12075688     ASom    T    G        0      0        2 
  12  chr12_12075688     HCab    T    G        0      0        2 
  12  chr12_12075688     HPrz    T    G        0      0        2 
  12  chr12_12075688     ZBoe    T    G        0      0        2 
  12  chr12_12075688     ZGre    T    G        0      0        2 
  12  chr12_12075688     ZHar    T    G        1      2        2 
  12  chr12_12075688   Sample    T    G        0      0        2 
  12  chr12_12080087     AAsi    G    C        0      0        2 
  12  chr12_12080087     AKia    G    C        0      0        2 
  12  chr12_12080087     AOna    G    C      0.5      1        2 
  12  chr12_12080087     ASom    G    C        0      0        2 
  12  chr12_12080087     HCab    G    C        0      0        2 
  12  chr12_12080087     HPrz    G    C        0      0        2 
  12  chr12_12080087     ZBoe    G    C        0      0        2 
  12  chr12_12080087     ZGre    G    C        0      0        2 
  12  chr12_12080087     ZHar    G    C        0      0        2 
  12  chr12_12080087   Sample    G    C        0      0        2 
  12  chr12_12090382     AAsi    G    C        0      0        2 
  12  chr12_12090382     AKia    G    C        0      0        2 
  12  chr12_12090382     AOna    G    C        0      0        2 
  12  chr12_12090382     ASom    G    C        0      0        2 
  12  chr12_12090382     HCab    G    C        0      0        2 
  12  chr12_12090382     HPrz    G    C        0      0        2 
  12  chr12_12090382     ZBoe    G    C      0.5      1        2 
  12  chr12_12090382     ZGre    G    C        0      0        2 
  12  chr12_12090382     ZHar    G    C        0      0        2 
  12  chr12_12090382   Sample    G    C        0      0        2 
  12  chr12_12101425     AAsi    C    G        0      0        2 
  12  chr12_12101425     AKia    C    G        0      0        2 
  12  chr12_12101425     AOna    C    G        0      0        2 
  12  chr12_12101425     ASom    C    G        0      0        2 
  12  chr12_12101425     HCab    C    G      0.5      1        2 
  12  chr12_12101425     HPrz    C    G        1      2        2 
  12  chr12_12101425     ZBoe    C    G        0      0        2 
  12  chr12_12101425     ZGre    C    G        0      0        2 
  12  chr12_12101425     ZHar    C    G        0      0        2 
  12  chr12_12101425   Sample    C    G        1      2        2 
  12  chr12_12108827     AAsi    T    G        0      0        2 
  12  chr12_12108827     AKia    T    G        0      0        2 
  12  chr12_12108827     AOna    T    G        0      0        2 
  12  chr12_12108827     ASom    T    G        0      0        2 
  12  chr12_12108827     HCab    T    G        1      2        2 
  12  chr12_12108827     HPrz    T    G        1      2        2 
  12  chr12_12108827     ZBoe    T    G        0      0        2 
  12  chr12_12108827     ZGre    T    G        0      0        2 
  12  chr12_12108827     ZHar    T    G        0      0        2 
  12  chr12_12108827   Sample    T    G        1      2        2 
  12  chr12_12112356     AAsi    T    G        1      2        2 
  12  chr12_12112356     AKia    T    G        0      0        2 
  12  chr12_12112356     AOna    T    G        0      0        2 
  12  chr12_12112356     ASom    T    G        1      2        2 
  12  chr12_12112356     HCab    T    G        0      0        2 
  12  chr12_12112356     HPrz    T    G        0      0        2 
  12  chr12_12112356     ZBoe    T    G        0      0        2 
  12  chr12_12112356     ZGre    T    G        0      0        2 
  12  chr12_12112356     ZHar    T    G        0      0        2 
  12  chr12_12112356   Sample    T    G        0      0        2 
  12  chr12_12142112     AAsi    G    C        0      0        2 
  12  chr12_12142112     AKia    G    C        0      0        2 
  12  chr12_12142112     AOna    G    C        0      0        2 
  12  chr12_12142112     ASom    G    C        0      0        2 
  12  chr12_12142112     HCab    G    C      0.5      1        2 
  12  chr12_12142112     HPrz    G    C        1      2        2 
  12  chr12_12142112     ZBoe    G    C        0      0        2 
  12  chr12_12142112     ZGre    G    C        0      0        2 
  12  chr12_12142112     ZHar    G    C        0      0        2 
  12  chr12_12142112   Sample    G    C        0      0        2 
  12  chr12_12142687     AAsi    C    A        0      0        2 
  12  chr12_12142687     AKia    C    A        0      0        2 
  12  chr12_12142687     AOna    C    A        0      0        2 
  12  chr12_12142687     ASom    C    A        0      0        2 
  12  chr12_12142687     HCab    C    A        1      2        2 
  12  chr12_12142687     HPrz    C    A        1      2        2 
  12  chr12_12142687     ZBoe    C    A        0      0        2 
  12  chr12_12142687     ZGre    C    A        0      0        2 
  12  chr12_12142687     ZHar    C    A        0      0        2 
  12  chr12_12142687   Sample    C    A        1      2        2 
  12  chr12_12176336     AAsi    G    T        0      0        2 
  12  chr12_12176336     AKia    G    T        0      0        2 
  12  chr12_12176336     AOna    G    T        0      0        2 
  12  chr12_12176336     ASom    G    T        0      0        2 
  12  chr12_12176336     HCab    G    T      0.5      1        2 
  12  chr12_12176336     HPrz    G    T        1      2        2 
  12  chr12_12176336     ZBoe    G    T        0      0        2 
  12  chr12_12176336     ZGre    G    T        0      0        2 
  12  chr12_12176336     ZHar    G    T        0      0        2 
  12  chr12_12176336   Sample    G    T        0      0        2 
  12  chr12_12193586     AAsi    A    C        0      0        2 
  12  chr12_12193586     AKia    A    C        0      0        2 
  12  chr12_12193586     AOna    A    C        0      0        2 
  12  chr12_12193586     ASom    A    C        0      0        2 
  12  chr12_12193586     HCab    A    C        0      0        2 
  12  chr12_12193586     HPrz    A    C        0      0        2 
  12  chr12_12193586     ZBoe    A    C        1      2        2 
  12  chr12_12193586     ZGre    A    C        0      0        2 
  12  chr12_12193586     ZHar    A    C        0      0        2 
  12  chr12_12193586   Sample    A    C        0      0        2 
  12  chr12_12218586     AAsi    G    T        0      0        2 
  12  chr12_12218586     AKia    G    T        0      0        2 
  12  chr12_12218586     AOna    G    T        0      0        2 
  12  chr12_12218586     ASom    G    T        0      0        2 
  12  chr12_12218586     HCab    G    T        1      2        2 
  12  chr12_12218586     HPrz    G    T        1      2        2 
  12  chr12_12218586     ZBoe    G    T        0      0        2 
  12  chr12_12218586     ZGre    G    T        0      0        2 
  12  chr12_12218586     ZHar    G    T        0      0        2 
  12  chr12_12218586   Sample    G    T        1      2        2 
  12  chr12_12242436     AAsi    T    A        0      0        2 
  12  chr12_12242436     AKia    T    A        0      0        2 
  12  chr12_12242436     AOna    T    A        0      0        2 
  12  chr12_12242436     ASom    T    A        0      0        2 
  12  chr12_12242436     HCab    T    A        0      0        2 
  12  chr12_12242436     HPrz    T    A        0      0        2 
  12  chr12_12242436     ZBoe    T    A        0      0        2 
  12  chr12_12242436     ZGre    T    A        1      2        2 
  12  chr12_12242436     ZHar    T    A        0      0        2 
  12  chr12_12242436   Sample    T    A        0      0        2 
  12  chr12_12251324     AAsi    C    G        0      0        2 
  12  chr12_12251324     AKia    C    G        0      0        2 
  12  chr12_12251324     AOna    C    G      0.5      1        2 
  12  chr12_12251324     ASom    C    G        0      0        2 
  12  chr12_12251324     HCab    C    G        0      0        2 
  12  chr12_12251324     HPrz    C    G        0      0        2 
  12  chr12_12251324     ZBoe    C    G        0      0        2 
  12  chr12_12251324     ZGre    C    G        0      0        2 
  12  chr12_12251324     ZHar    C    G        0      0        2 
  12  chr12_12251324   Sample    C    G        0      0        2 
  12  chr12_12258761     AAsi    C    A        0      0        2 
  12  chr12_12258761     AKia    C    A        0      0        2 
  12  chr12_12258761     AOna    C    A        0      0        2 
  12  chr12_12258761     ASom    C    A        0      0        2 
  12  chr12_12258761     HCab    C    A        0      0        2 
  12  chr12_12258761     HPrz    C    A        0      0        2 
  12  chr12_12258761     ZBoe    C    A        0      0        2 
  12  chr12_12258761     ZGre    C    A        1      2        2 
  12  chr12_12258761     ZHar    C    A        0      0        2 
  12  chr12_12258761   Sample    C    A        0      0        2 
  12  chr12_12306459     AAsi    C    G        0      0        2 
  12  chr12_12306459     AKia    C    G        0      0        2 
  12  chr12_12306459     AOna    C    G        0      0        2 
  12  chr12_12306459     ASom    C    G        0      0        2 
  12  chr12_12306459     HCab    C    G        1      2        2 
  12  chr12_12306459     HPrz    C    G        1      2        2 
  12  chr12_12306459     ZBoe    C    G        0      0        2 
  12  chr12_12306459     ZGre    C    G        0      0        2 
  12  chr12_12306459     ZHar    C    G        0      0        2 
  12  chr12_12306459   Sample    C    G        1      2        2 
  12  chr12_12316214     AAsi    A    T        0      0        2 
  12  chr12_12316214     AKia    A    T        0      0        2 
  12  chr12_12316214     AOna    A    T        0      0        2 
  12  chr12_12316214     ASom    A    T        0      0        2 
  12  chr12_12316214     HCab    A    T        0      0        2 
  12  chr12_12316214     HPrz    A    T        0      0        2 
  12  chr12_12316214     ZBoe    A    T        0      0        2 
  12  chr12_12316214     ZGre    A    T        1      2        2 
  12  chr12_12316214     ZHar    A    T        1      2        2 
  12  chr12_12316214   Sample    A    T        0      0        2 
  12  chr12_12318183     AAsi    C    G        0      0        2 
  12  chr12_12318183     AKia    C    G        0      0        2 
  12  chr12_12318183     AOna    C    G        0      0        2 
  12  chr12_12318183     ASom    C    G        0      0        2 
  12  chr12_12318183     HCab    C    G        1      2        2 
  12  chr12_12318183     HPrz    C    G        1      2        2 
  12  chr12_12318183     ZBoe    C    G        0      0        2 
  12  chr12_12318183     ZGre    C    G        0      0        2 
  12  chr12_12318183     ZHar    C    G        0      0        2 
  12  chr12_12318183   Sample    C    G        1      2        2 
  12  chr12_12326404     AAsi    G    C        0      0        2 
  12  chr12_12326404     AKia    G    C        0      0        2 
  12  chr12_12326404     AOna    G    C      0.5      1        2 
  12  chr12_12326404     ASom    G    C        0      0        2 
  12  chr12_12326404     HCab    G    C        0      0        2 
  12  chr12_12326404     HPrz    G    C        0      0        2 
  12  chr12_12326404     ZBoe    G    C        0      0        2 
  12  chr12_12326404     ZGre    G    C        0      0        2 
  12  chr12_12326404     ZHar    G    C        0      0        2 
  12  chr12_12326404   Sample    G    C        0      0        2 
  12  chr12_12329575     AAsi    T    A        0      0        2 
  12  chr12_12329575     AKia    T    A        0      0        2 
  12  chr12_12329575     AOna    T    A        0      0        2 
  12  chr12_12329575     ASom    T    A        0      0        2 
  12  chr12_12329575     HCab    T    A        0      0        2 
  12  chr12_12329575     HPrz    T    A        0      0        2 
  12  chr12_12329575     ZBoe    T    A      0.5      1        2 
  12  chr12_12329575     ZGre    T    A        0      0        2 
  12  chr12_12329575     ZHar    T    A        0      0        2 
  12  chr12_12329575   Sample    T    A        0      0        2 
  12  chr12_12343080     AAsi    C    A        0      0        2 
  12  chr12_12343080     AKia    C    A        1      2        2 
  12  chr12_12343080     AOna    C    A        1      2        2 
  12  chr12_12343080     ASom    C    A        0      0        2 
  12  chr12_12343080     HCab    C    A        0      0        2 
  12  chr12_12343080     HPrz    C    A        0      0        2 
  12  chr12_12343080     ZBoe    C    A        0      0        2 
  12  chr12_12343080     ZGre    C    A        0      0        2 
  12  chr12_12343080     ZHar    C    A        0      0        2 
  12  chr12_12343080   Sample    C    A        0      0        2 
  12  chr12_12347753     AAsi    A    T        0      0        2 
  12  chr12_12347753     AKia    A    T        0      0        2 
  12  chr12_12347753     AOna    A    T      0.5      1        2 
  12  chr12_12347753     ASom    A    T        0      0        2 
  12  chr12_12347753     HCab    A    T        0      0        2 
  12  chr12_12347753     HPrz    A    T        0      0        2 
  12  chr12_12347753     ZBoe    A    T        0      0        2 
  12  chr12_12347753     ZGre    A    T        0      0        2 
  12  chr12_12347753     ZHar    A    T        0      0        2 
  12  chr12_12347753   Sample    A    T        0      0        2 
  12  chr12_12348993     AAsi    T    G        0      0        2 
  12  chr12_12348993     AKia    T    G        1      2        2 
  12  chr12_12348993     AOna    T    G      0.5      1        2 
  12  chr12_12348993     ASom    T    G        0      0        2 
  12  chr12_12348993     HCab    T    G        0      0        2 
  12  chr12_12348993     HPrz    T    G        0      0        2 
  12  chr12_12348993     ZBoe    T    G        0      0        2 
  12  chr12_12348993     ZGre    T    G        0      0        2 
  12  chr12_12348993     ZHar    T    G        0      0        2 
  12  chr12_12348993   Sample    T    G        0      0        2 
  12  chr12_12349384     AAsi    G    T        0      0        2 
  12  chr12_12349384     AKia    G    T        0      0        2 
  12  chr12_12349384     AOna    G    T        0      0        2 
  12  chr12_12349384     ASom    G    T        0      0        2 
  12  chr12_12349384     HCab    G    T      0.5      1        2 
  12  chr12_12349384     HPrz    G    T        1      2        2 
  12  chr12_12349384     ZBoe    G    T        0      0        2 
  12  chr12_12349384     ZGre    G    T        0      0        2 
  12  chr12_12349384     ZHar    G    T        0      0        2 
  12  chr12_12349384   Sample    G    T        1      2        2 
  12  chr12_12369213     AAsi    A    T        0      0        2 
  12  chr12_12369213     AKia    A    T        0      0        2 
  12  chr12_12369213     AOna    A    T        0      0        2 
  12  chr12_12369213     ASom    A    T        1      2        2 
  12  chr12_12369213     HCab    A    T        0      0        2 
  12  chr12_12369213     HPrz    A    T        0      0        2 
  12  chr12_12369213     ZBoe    A    T        0      0        2 
  12  chr12_12369213     ZGre    A    T        0      0        2 
  12  chr12_12369213     ZHar    A    T        0      0        2 
  12  chr12_12369213   Sample    A    T        0      0        2 
  12  chr12_12374433     AAsi    C    G        0      0        2 
  12  chr12_12374433     AKia    C    G        0      0        2 
  12  chr12_12374433     AOna    C    G        0      0        2 
  12  chr12_12374433     ASom    C    G        0      0        2 
  12  chr12_12374433     HCab    C    G        0      0        2 
  12  chr12_12374433     HPrz    C    G        0      0        2 
  12  chr12_12374433     ZBoe    C    G        0      0        2 
  12  chr12_12374433     ZGre    C    G        1      2        2 
  12  chr12_12374433     ZHar    C    G        0      0        2 
  12  chr12_12374433   Sample    C    G        0      0        2 
  12  chr12_12387549     AAsi    G    C        0      0        2 
  12  chr12_12387549     AKia    G    C        0      0        2 
  12  chr12_12387549     AOna    G    C        0      0        2 
  12  chr12_12387549     ASom    G    C        0      0        2 
  12  chr12_12387549     HCab    G    C        0      0        2 
  12  chr12_12387549     HPrz    G    C        0      0        2 
  12  chr12_12387549     ZBoe    G    C      0.5      1        2 
  12  chr12_12387549     ZGre    G    C        0      0        2 
  12  chr12_12387549     ZHar    G    C        0      0        2 
  12  chr12_12387549   Sample    G    C        0      0        2 
  12  chr12_12511522     AAsi    T    A        0      0        2 
  12  chr12_12511522     AKia    T    A        0      0        2 
  12  chr12_12511522     AOna    T    A        0      0        2 
  12  chr12_12511522     ASom    T    A        0      0        2 
  12  chr12_12511522     HCab    T    A        0      0        2 
  12  chr12_12511522     HPrz    T    A        0      0        2 
  12  chr12_12511522     ZBoe    T    A      0.5      1        2 
  12  chr12_12511522     ZGre    T    A        0      0        2 
  12  chr12_12511522     ZHar    T    A        0      0        2 
  12  chr12_12511522   Sample    T    A        0      0        2 
  12  chr12_12517364     AAsi    T    G        0      0        2 
  12  chr12_12517364     AKia    T    G        0      0        2 
  12  chr12_12517364     AOna    T    G        0      0        2 
  12  chr12_12517364     ASom    T    G        0      0        2 
  12  chr12_12517364     HCab    T    G        1      2        2 
  12  chr12_12517364     HPrz    T    G        1      2        2 
  12  chr12_12517364     ZBoe    T    G        0      0        2 
  12  chr12_12517364     ZGre    T    G        0      0        2 
  12  chr12_12517364     ZHar    T    G        0      0        2 
  12  chr12_12517364   Sample    T    G        1      2        2 
  12  chr12_12536632     AAsi    A    T        0      0        2 
  12  chr12_12536632     AKia    A    T        0      0        2 
  12  chr12_12536632     AOna    A    T        0      0        2 
  12  chr12_12536632     ASom    A    T        0      0        2 
  12  chr12_12536632     HCab    A    T        1      2        2 
  12  chr12_12536632     HPrz    A    T        1      2        2 
  12  chr12_12536632     ZBoe    A    T        0      0        2 
  12  chr12_12536632     ZGre    A    T        0      0        2 
  12  chr12_12536632     ZHar    A    T        0      0        2 
  12  chr12_12536632   Sample    A    T        1      2        2 
  12  chr12_12550552     AAsi    G    C        0      0        2 
  12  chr12_12550552     AKia    G    C        0      0        2 
  12  chr12_12550552     AOna    G    C        0      0        2 
  12  chr12_12550552     ASom    G    C        0      0        2 
  12  chr12_12550552     HCab    G    C        0      0        2 
  12  chr12_12550552     HPrz    G    C        0      0        2 
  12  chr12_12550552     ZBoe    G    C        0      0        2 
  12  chr12_12550552     ZGre    G    C        0      0        2 
  12  chr12_12550552     ZHar    G    C        1      2        2 
  12  chr12_12550552   Sample    G    C        0      0        2 
  12  chr12_12576240     AAsi    A    T        0      0        2 
  12  chr12_12576240     AKia    A    T        0      0        2 
  12  chr12_12576240     AOna    A    T        0      0        2 
  12  chr12_12576240     ASom    A    T        0      0        2 
  12  chr12_12576240     HCab    A    T        1      2        2 
  12  chr12_12576240     HPrz    A    T        1      2        2 
  12  chr12_12576240     ZBoe    A    T        0      0        2 
  12  chr12_12576240     ZGre    A    T        0      0        2 
  12  chr12_12576240     ZHar    A    T        0      0        2 
  12  chr12_12576240   Sample    A    T        1      2        2 
  12  chr12_12590923     AAsi    T    G        0      0        2 
  12  chr12_12590923     AKia    T    G        0      0        2 
  12  chr12_12590923     AOna    T    G        0      0        2 
  12  chr12_12590923     ASom    T    G        0      0        2 
  12  chr12_12590923     HCab    T    G        1      2        2 
  12  chr12_12590923     HPrz    T    G        1      2        2 
  12  chr12_12590923     ZBoe    T    G        0      0        2 
  12  chr12_12590923     ZGre    T    G        0      0        2 
  12  chr12_12590923     ZHar    T    G        0      0        2 
  12  chr12_12590923   Sample    T    G        1      2        2 
  12  chr12_12599280     AAsi    T    G        0      0        2 
  12  chr12_12599280     AKia    T    G        0      0        2 
  12  chr12_12599280     AOna    T    G        0      0        2 
  12  chr12_12599280     ASom    T    G      0.5      1        2 
  12  chr12_12599280     HCab    T    G        0      0        2 
  12  chr12_12599280     HPrz    T    G        0      0        2 
  12  chr12_12599280     ZBoe    T    G        0      0        2 
  12  chr12_12599280     ZGre    T    G        0      0        2 
  12  chr12_12599280     ZHar    T    G        0      0        2 
  12  chr12_12599280   Sample    T    G        0      0        2 
  12  chr12_12613751     AAsi    T    G        0      0        2 
  12  chr12_12613751     AKia    T    G        0      0        2 
  12  chr12_12613751     AOna    T    G        0      0        2 
  12  chr12_12613751     ASom    T    G        0      0        2 
  12  chr12_12613751     HCab    T    G        1      2        2 
  12  chr12_12613751     HPrz    T    G        1      2        2 
  12  chr12_12613751     ZBoe    T    G        0      0        2 
  12  chr12_12613751     ZGre    T    G        0      0        2 
  12  chr12_12613751     ZHar    T    G        0      0        2 
  12  chr12_12613751   Sample    T    G        1      2        2 
  12  chr12_12617802     AAsi    G    C        0      0        2 
  12  chr12_12617802     AKia    G    C        0      0        2 
  12  chr12_12617802     AOna    G    C        0      0        2 
  12  chr12_12617802     ASom    G    C        0      0        2 
  12  chr12_12617802     HCab    G    C        1      2        2 
  12  chr12_12617802     HPrz    G    C        1      2        2 
  12  chr12_12617802     ZBoe    G    C        0      0        2 
  12  chr12_12617802     ZGre    G    C        0      0        2 
  12  chr12_12617802     ZHar    G    C        0      0        2 
  12  chr12_12617802   Sample    G    C        1      2        2 
  12  chr12_12617842     AAsi    G    C        0      0        2 
  12  chr12_12617842     AKia    G    C        1      2        2 
  12  chr12_12617842     AOna    G    C        1      2        2 
  12  chr12_12617842     ASom    G    C        0      0        2 
  12  chr12_12617842     HCab    G    C        0      0        2 
  12  chr12_12617842     HPrz    G    C        0      0        2 
  12  chr12_12617842     ZBoe    G    C        0      0        2 
  12  chr12_12617842     ZGre    G    C        0      0        2 
  12  chr12_12617842     ZHar    G    C        0      0        2 
  12  chr12_12617842   Sample    G    C        0      0        2 
  12  chr12_12628518     AAsi    C    A        0      0        2 
  12  chr12_12628518     AKia    C    A        0      0        2 
  12  chr12_12628518     AOna    C    A        0      0        2 
  12  chr12_12628518     ASom    C    A        0      0        2 
  12  chr12_12628518     HCab    C    A      0.5      1        2 
  12  chr12_12628518     HPrz    C    A        0      0        2 
  12  chr12_12628518     ZBoe    C    A        0      0        2 
  12  chr12_12628518     ZGre    C    A        0      0        2 
  12  chr12_12628518     ZHar    C    A        0      0        2 
  12  chr12_12628518   Sample    C    A        0      0        2 
  12  chr12_12667514     AAsi    A    C        0      0        2 
  12  chr12_12667514     AKia    A    C        0      0        2 
  12  chr12_12667514     AOna    A    C        0      0        2 
  12  chr12_12667514     ASom    A    C        0      0        2 
  12  chr12_12667514     HCab    A    C        1      2        2 
  12  chr12_12667514     HPrz    A    C        1      2        2 
  12  chr12_12667514     ZBoe    A    C        0      0        2 
  12  chr12_12667514     ZGre    A    C        0      0        2 
  12  chr12_12667514     ZHar    A    C        0      0        2 
  12  chr12_12667514   Sample    A    C        1      2        2 
  12  chr12_12668809     AAsi    T    G        0      0        2 
  12  chr12_12668809     AKia    T    G        0      0        2 
  12  chr12_12668809     AOna    T    G        0      0        2 
  12  chr12_12668809     ASom    T    G        0      0        2 
  12  chr12_12668809     HCab    T    G        1      2        2 
  12  chr12_12668809     HPrz    T    G        1      2        2 
  12  chr12_12668809     ZBoe    T    G        0      0        2 
  12  chr12_12668809     ZGre    T    G        0      0        2 
  12  chr12_12668809     ZHar    T    G        0      0        2 
  12  chr12_12668809   Sample    T    G        1      2        2 
  12  chr12_12685161     AAsi    A    C        0      0        2 
  12  chr12_12685161     AKia    A    C        0      0        2 
  12  chr12_12685161     AOna    A    C        0      0        2 
  12  chr12_12685161     ASom    A    C        0      0        2 
  12  chr12_12685161     HCab    A    C      0.5      1        2 
  12  chr12_12685161     HPrz    A    C        0      0        2 
  12  chr12_12685161     ZBoe    A    C        0      0        2 
  12  chr12_12685161     ZGre    A    C        0      0        2 
  12  chr12_12685161     ZHar    A    C        0      0        2 
  12  chr12_12685161   Sample    A    C        0      0        2 
  12  chr12_12686657     AAsi    T    G        0      0        2 
  12  chr12_12686657     AKia    T    G        0      0        2 
  12  chr12_12686657     AOna    T    G        0      0        2 
  12  chr12_12686657     ASom    T    G        0      0        2 
  12  chr12_12686657     HCab    T    G        1      2        2 
  12  chr12_12686657     HPrz    T    G        1      2        2 
  12  chr12_12686657     ZBoe    T    G        0      0        2 
  12  chr12_12686657     ZGre    T    G        0      0        2 
  12  chr12_12686657     ZHar    T    G        0      0        2 
  12  chr12_12686657   Sample    T    G        1      2        2 
  12  chr12_12695602     AAsi    G    C        0      0        2 
  12  chr12_12695602     AKia    G    C        0      0        2 
  12  chr12_12695602     AOna    G    C        0      0        2 
  12  chr12_12695602     ASom    G    C        0      0        2 
  12  chr12_12695602     HCab    G    C      0.5      1        2 
  12  chr12_12695602     HPrz    G    C        0      0        2 
  12  chr12_12695602     ZBoe    G    C        0      0        2 
  12  chr12_12695602     ZGre    G    C        0      0        2 
  12  chr12_12695602     ZHar    G    C        0      0        2 
  12  chr12_12695602   Sample    G    C        0      0        2 
  12  chr12_12727449     AAsi    A    C        0      0        2 
  12  chr12_12727449     AKia    A    C        0      0        2 
  12  chr12_12727449     AOna    A    C        0      0        2 
  12  chr12_12727449     ASom    A    C        0      0        2 
  12  chr12_12727449     HCab    A    C        0      0        2 
  12  chr12_12727449     HPrz    A    C        0      0        2 
  12  chr12_12727449     ZBoe    A    C        0      0        2 
  12  chr12_12727449     ZGre    A    C      0.5      1        2 
  12  chr12_12727449     ZHar    A    C        0      0        2 
  12  chr12_12727449   Sample    A    C        0      0        2 
  12  chr12_12790877     AAsi    A    C        1      2        2 
  12  chr12_12790877     AKia    A    C        1      2        2 
  12  chr12_12790877     AOna    A    C        0      0        2 
  12  chr12_12790877     ASom    A    C        1      2        2 
  12  chr12_12790877     HCab    A    C        0      0        2 
  12  chr12_12790877     HPrz    A    C        0      0        2 
  12  chr12_12790877     ZBoe    A    C        0      0        2 
  12  chr12_12790877     ZGre    A    C        0      0        2 
  12  chr12_12790877     ZHar    A    C        0      0        2 
  12  chr12_12790877   Sample    A    C        0      0        2 
  12  chr12_12815792     AAsi    T    A        0      0        2 
  12  chr12_12815792     AKia    T    A        0      0        2 
  12  chr12_12815792     AOna    T    A        0      0        2 
  12  chr12_12815792     ASom    T    A        0      0        2 
  12  chr12_12815792     HCab    T    A        0      0        2 
  12  chr12_12815792     HPrz    T    A        0      0        2 
  12  chr12_12815792     ZBoe    T    A        1      2        2 
  12  chr12_12815792     ZGre    T    A        1      2        2 
  12  chr12_12815792     ZHar    T    A        0      0        2 
  12  chr12_12815792   Sample    T    A        0      0        2 
  12  chr12_12823788     AAsi    T    A        0      0        2 
  12  chr12_12823788     AKia    T    A        0      0        2 
  12  chr12_12823788     AOna    T    A        0      0        2 
  12  chr12_12823788     ASom    T    A        0      0        2 
  12  chr12_12823788     HCab    T    A        0      0        2 
  12  chr12_12823788     HPrz    T    A        0      0        2 
  12  chr12_12823788     ZBoe    T    A      0.5      1        2 
  12  chr12_12823788     ZGre    T    A        0      0        2 
  12  chr12_12823788     ZHar    T    A        0      0        2 
  12  chr12_12823788   Sample    T    A        0      0        2 
  12  chr12_12835770     AAsi    T    G        0      0        2 
  12  chr12_12835770     AKia    T    G        0      0        2 
  12  chr12_12835770     AOna    T    G        0      0        2 
  12  chr12_12835770     ASom    T    G        0      0        2 
  12  chr12_12835770     HCab    T    G      0.5      1        2 
  12  chr12_12835770     HPrz    T    G        0      0        2 
  12  chr12_12835770     ZBoe    T    G        0      0        2 
  12  chr12_12835770     ZGre    T    G        0      0        2 
  12  chr12_12835770     ZHar    T    G        0      0        2 
  12  chr12_12835770   Sample    T    G        1      2        2 
  12  chr12_12846107     AAsi    T    G        0      0        2 
  12  chr12_12846107     AKia    T    G        0      0        2 
  12  chr12_12846107     AOna    T    G        0      0        2 
  12  chr12_12846107     ASom    T    G        0      0        2 
  12  chr12_12846107     HCab    T    G        0      0        2 
  12  chr12_12846107     HPrz    T    G        0      0        2 
  12  chr12_12846107     ZBoe    T    G      0.5      1        2 
  12  chr12_12846107     ZGre    T    G        0      0        2 
  12  chr12_12846107     ZHar    T    G        0      0        2 
  12  chr12_12846107   Sample    T    G        0      0        2 
  12  chr12_12853738     AAsi    G    T        0      0        2 
  12  chr12_12853738     AKia    G    T        0      0        2 
  12  chr12_12853738     AOna    G    T        0      0        2 
  12  chr12_12853738     ASom    G    T        0      0        2 
  12  chr12_12853738     HCab    G    T        0      0        2 
  12  chr12_12853738     HPrz    G    T        0      0        2 
  12  chr12_12853738     ZBoe    G    T        0      0        2 
  12  chr12_12853738     ZGre    G    T        0      0        2 
  12  chr12_12853738     ZHar    G    T      0.5      1        2 
  12  chr12_12853738   Sample    G    T        0      0        2 
  12  chr12_12860368     AAsi    A    C        0      0        2 
  12  chr12_12860368     AKia    A    C        0      0        2 
  12  chr12_12860368     AOna    A    C        0      0        2 
  12  chr12_12860368     ASom    A    C        0      0        2 
  12  chr12_12860368     HCab    A    C        1      2        2 
  12  chr12_12860368     HPrz    A    C        1      2        2 
  12  chr12_12860368     ZBoe    A    C        0      0        2 
  12  chr12_12860368     ZGre    A    C        0      0        2 
  12  chr12_12860368     ZHar    A    C        0      0        2 
  12  chr12_12860368   Sample    A    C        1      2        2 
  12  chr12_12920574     AAsi    T    A        0      0        2 
  12  chr12_12920574     AKia    T    A        0      0        2 
  12  chr12_12920574     AOna    T    A        0      0        2 
  12  chr12_12920574     ASom    T    A        0      0        2 
  12  chr12_12920574     HCab    T    A      0.5      1        2 
  12  chr12_12920574     HPrz    T    A        0      0        2 
  12  chr12_12920574     ZBoe    T    A        0      0        2 
  12  chr12_12920574     ZGre    T    A        0      0        2 
  12  chr12_12920574     ZHar    T    A        0      0        2 
  12  chr12_12920574   Sample    T    A        0      0        2 
  12  chr12_12929980     AAsi    A    C        0      0        2 
  12  chr12_12929980     AKia    A    C        0      0        2 
  12  chr12_12929980     AOna    A    C        0      0        2 
  12  chr12_12929980     ASom    A    C        0      0        2 
  12  chr12_12929980     HCab    A    C      0.5      1        2 
  12  chr12_12929980     HPrz    A    C        0      0        2 
  12  chr12_12929980     ZBoe    A    C        0      0        2 
  12  chr12_12929980     ZGre    A    C        0      0        2 
  12  chr12_12929980     ZHar    A    C        0      0        2 
  12  chr12_12929980   Sample    A    C        0      0        2 
  12  chr12_12930951     AAsi    G    C        0      0        2 
  12  chr12_12930951     AKia    G    C        0      0        2 
  12  chr12_12930951     AOna    G    C        0      0        2 
  12  chr12_12930951     ASom    G    C        0      0        2 
  12  chr12_12930951     HCab    G    C      0.5      1        2 
  12  chr12_12930951     HPrz    G    C        1      2        2 
  12  chr12_12930951     ZBoe    G    C        0      0        2 
  12  chr12_12930951     ZGre    G    C        0      0        2 
  12  chr12_12930951     ZHar    G    C        0      0        2 
  12  chr12_12930951   Sample    G    C        1      2        2 
  12  chr12_12932527     AAsi    A    C        0      0        2 
  12  chr12_12932527     AKia    A    C        0      0        2 
  12  chr12_12932527     AOna    A    C      0.5      1        2 
  12  chr12_12932527     ASom    A    C        0      0        2 
  12  chr12_12932527     HCab    A    C        0      0        2 
  12  chr12_12932527     HPrz    A    C        0      0        2 
  12  chr12_12932527     ZBoe    A    C        0      0        2 
  12  chr12_12932527     ZGre    A    C        0      0        2 
  12  chr12_12932527     ZHar    A    C        0      0        2 
  12  chr12_12932527   Sample    A    C        0      0        2 
  12  chr12_12939502     AAsi    A    C        0      0        2 
  12  chr12_12939502     AKia    A    C        0      0        2 
  12  chr12_12939502     AOna    A    C        0      0        2 
  12  chr12_12939502     ASom    A    C        0      0        2 
  12  chr12_12939502     HCab    A    C        1      2        2 
  12  chr12_12939502     HPrz    A    C        1      2        2 
  12  chr12_12939502     ZBoe    A    C        0      0        2 
  12  chr12_12939502     ZGre    A    C        0      0        2 
  12  chr12_12939502     ZHar    A    C        0      0        2 
  12  chr12_12939502   Sample    A    C        1      2        2 
  12  chr12_12950594     AAsi    A    C        1      2        2 
  12  chr12_12950594     AKia    A    C        0      0        2 
  12  chr12_12950594     AOna    A    C        0      0        2 
  12  chr12_12950594     ASom    A    C        1      2        2 
  12  chr12_12950594     HCab    A    C        0      0        2 
  12  chr12_12950594     HPrz    A    C        0      0        2 
  12  chr12_12950594     ZBoe    A    C        0      0        2 
  12  chr12_12950594     ZGre    A    C        0      0        2 
  12  chr12_12950594     ZHar    A    C        0      0        2 
  12  chr12_12950594   Sample    A    C        0      0        2 
  12  chr12_12986267     AAsi    C    A        0      0        2 
  12  chr12_12986267     AKia    C    A        0      0        2 
  12  chr12_12986267     AOna    C    A        0      0        2 
  12  chr12_12986267     ASom    C    A        0      0        2 
  12  chr12_12986267     HCab    C    A        1      2        2 
  12  chr12_12986267     HPrz    C    A        1      2        2 
  12  chr12_12986267     ZBoe    C    A        0      0        2 
  12  chr12_12986267     ZGre    C    A        0      0        2 
  12  chr12_12986267     ZHar    C    A        0      0        2 
  12  chr12_12986267   Sample    C    A        1      2        2 
  12  chr12_12987877     AAsi    T    A        0      0        2 
  12  chr12_12987877     AKia    T    A        0      0        2 
  12  chr12_12987877     AOna    T    A        0      0        2 
  12  chr12_12987877     ASom    T    A        0      0        2 
  12  chr12_12987877     HCab    T    A        0      0        2 
  12  chr12_12987877     HPrz    T    A        0      0        2 
  12  chr12_12987877     ZBoe    T    A        1      2        2 
  12  chr12_12987877     ZGre    T    A        0      0        2 
  12  chr12_12987877     ZHar    T    A        1      2        2 
  12  chr12_12987877   Sample    T    A        0      0        2 
  12  chr12_12993904     AAsi    G    C        0      0        2 
  12  chr12_12993904     AKia    G    C        0      0        2 
  12  chr12_12993904     AOna    G    C        0      0        2 
  12  chr12_12993904     ASom    G    C        0      0        2 
  12  chr12_12993904     HCab    G    C      0.5      1        2 
  12  chr12_12993904     HPrz    G    C        0      0        2 
  12  chr12_12993904     ZBoe    G    C        0      0        2 
  12  chr12_12993904     ZGre    G    C        0      0        2 
  12  chr12_12993904     ZHar    G    C        0      0        2 
  12  chr12_12993904   Sample    G    C        0      0        2 
  12  chr12_12996461     AAsi    A    C        0      0        2 
  12  chr12_12996461     AKia    A    C        0      0        2 
  12  chr12_12996461     AOna    A    C        0      0        2 
  12  chr12_12996461     ASom    A    C        0      0        2 
  12  chr12_12996461     HCab    A    C      0.5      1        2 
  12  chr12_12996461     HPrz    A    C        0      0        2 
  12  chr12_12996461     ZBoe    A    C        0      0        2 
  12  chr12_12996461     ZGre    A    C        0      0        2 
  12  chr12_12996461     ZHar    A    C        0      0        2 
  12  chr12_12996461   Sample    A    C        0      0        2 
  12  chr12_13030626     AAsi    T    A        0      0        2 
  12  chr12_13030626     AKia    T    A        0      0        2 
  12  chr12_13030626     AOna    T    A        0      0        2 
  12  chr12_13030626     ASom    T    A        0      0        2 
  12  chr12_13030626     HCab    T    A        1      2        2 
  12  chr12_13030626     HPrz    T    A        1      2        2 
  12  chr12_13030626     ZBoe    T    A        0      0        2 
  12  chr12_13030626     ZGre    T    A        0      0        2 
  12  chr12_13030626     ZHar    T    A        0      0        2 
  12  chr12_13030626   Sample    T    A        1      2        2 
  12  chr12_13033091     AAsi    G    T        0      0        2 
  12  chr12_13033091     AKia    G    T        0      0        2 
  12  chr12_13033091     AOna    G    T      0.5      1        2 
  12  chr12_13033091     ASom    G    T        0      0        2 
  12  chr12_13033091     HCab    G    T        0      0        2 
  12  chr12_13033091     HPrz    G    T        0      0        2 
  12  chr12_13033091     ZBoe    G    T        0      0        2 
  12  chr12_13033091     ZGre    G    T        0      0        2 
  12  chr12_13033091     ZHar    G    T        0      0        2 
  12  chr12_13033091   Sample    G    T        0      0        2 
  12  chr12_13081691     AAsi    A    T        0      0        2 
  12  chr12_13081691     AKia    A    T        0      0        2 
  12  chr12_13081691     AOna    A    T        0      0        2 
  12  chr12_13081691     ASom    A    T        0      0        2 
  12  chr12_13081691     HCab    A    T        0      0        2 
  12  chr12_13081691     HPrz    A    T        1      2        2 
  12  chr12_13081691     ZBoe    A    T        0      0        2 
  12  chr12_13081691     ZGre    A    T        0      0        2 
  12  chr12_13081691     ZHar    A    T        0      0        2 
  12  chr12_13081691   Sample    A    T        0      0        2 
  12  chr12_13087421     AAsi    T    G        0      0        2 
  12  chr12_13087421     AKia    T    G        0      0        2 
  12  chr12_13087421     AOna    T    G        0      0        2 
  12  chr12_13087421     ASom    T    G        0      0        2 
  12  chr12_13087421     HCab    T    G        0      0        2 
  12  chr12_13087421     HPrz    T    G        1      2        2 
  12  chr12_13087421     ZBoe    T    G        0      0        2 
  12  chr12_13087421     ZGre    T    G        0      0        2 
  12  chr12_13087421     ZHar    T    G        0      0        2 
  12  chr12_13087421   Sample    T    G        0      0        2 
  12  chr12_13117018     AAsi    C    G        0      0        2 
  12  chr12_13117018     AKia    C    G      0.5      1        2 
  12  chr12_13117018     AOna    C    G        0      0        2 
  12  chr12_13117018     ASom    C    G        0      0        2 
  12  chr12_13117018     HCab    C    G        0      0        2 
  12  chr12_13117018     HPrz    C    G        0      0        2 
  12  chr12_13117018     ZBoe    C    G        0      0        2 
  12  chr12_13117018     ZGre    C    G        0      0        2 
  12  chr12_13117018     ZHar    C    G        0      0        2 
  12  chr12_13117018   Sample    C    G        0      0        2 
  12  chr12_13123765     AAsi    G    T        1      2        2 
  12  chr12_13123765     AKia    G    T        1      2        2 
  12  chr12_13123765     AOna    G    T        1      2        2 
  12  chr12_13123765     ASom    G    T        1      2        2 
  12  chr12_13123765     HCab    G    T        0      0        2 
  12  chr12_13123765     HPrz    G    T        0      0        2 
  12  chr12_13123765     ZBoe    G    T        0      0        2 
  12  chr12_13123765     ZGre    G    T        0      0        2 
  12  chr12_13123765     ZHar    G    T        0      0        2 
  12  chr12_13123765   Sample    G    T        0      0        2 
  12  chr12_13191281     AAsi    T    G      0.5      1        2 
  12  chr12_13191281     AKia    T    G        0      0        2 
  12  chr12_13191281     AOna    T    G        0      0        2 
  12  chr12_13191281     ASom    T    G        0      0        2 
  12  chr12_13191281     HCab    T    G        0      0        2 
  12  chr12_13191281     HPrz    T    G        0      0        2 
  12  chr12_13191281     ZBoe    T    G        0      0        2 
  12  chr12_13191281     ZGre    T    G        0      0        2 
  12  chr12_13191281     ZHar    T    G        0      0        2 
  12  chr12_13191281   Sample    T    G        0      0        2 
  12  chr12_13211982     AAsi    G    T        0      0        2 
  12  chr12_13211982     AKia    G    T        0      0        2 
  12  chr12_13211982     AOna    G    T        0      0        2 
  12  chr12_13211982     ASom    G    T        0      0        2 
  12  chr12_13211982     HCab    G    T        0      0        2 
  12  chr12_13211982     HPrz    G    T        0      0        2 
  12  chr12_13211982     ZBoe    G    T        0      0        2 
  12  chr12_13211982     ZGre    G    T        0      0        2 
  12  chr12_13211982     ZHar    G    T      0.5      1        2 
  12  chr12_13211982   Sample    G    T        0      0        2 
  12  chr12_13223199     AAsi    G    T        0      0        2 
  12  chr12_13223199     AKia    G    T        0      0        2 
  12  chr12_13223199     AOna    G    T        0      0        2 
  12  chr12_13223199     ASom    G    T        0      0        2 
  12  chr12_13223199     HCab    G    T        0      0        2 
  12  chr12_13223199     HPrz    G    T        0      0        2 
  12  chr12_13223199     ZBoe    G    T        0      0        2 
  12  chr12_13223199     ZGre    G    T        0      0        2 
  12  chr12_13223199     ZHar    G    T      0.5      1        2 
  12  chr12_13223199   Sample    G    T        0      0        2 
  12  chr12_13242497     AAsi    A    T        0      0        2 
  12  chr12_13242497     AKia    A    T        0      0        2 
  12  chr12_13242497     AOna    A    T        0      0        2 
  12  chr12_13242497     ASom    A    T        0      0        2 
  12  chr12_13242497     HCab    A    T        0      0        2 
  12  chr12_13242497     HPrz    A    T        0      0        2 
  12  chr12_13242497     ZBoe    A    T      0.5      1        2 
  12  chr12_13242497     ZGre    A    T        0      0        2 
  12  chr12_13242497     ZHar    A    T        0      0        2 
  12  chr12_13242497   Sample    A    T        0      0        2 
  12  chr12_13248849     AAsi    A    C        0      0        2 
  12  chr12_13248849     AKia    A    C        0      0        2 
  12  chr12_13248849     AOna    A    C        0      0        2 
  12  chr12_13248849     ASom    A    C        0      0        2 
  12  chr12_13248849     HCab    A    C      0.5      1        2 
  12  chr12_13248849     HPrz    A    C        0      0        2 
  12  chr12_13248849     ZBoe    A    C        0      0        2 
  12  chr12_13248849     ZGre    A    C        0      0        2 
  12  chr12_13248849     ZHar    A    C        0      0        2 
  12  chr12_13248849   Sample    A    C        0      0        2 
  12  chr12_13272394     AAsi    A    C      0.5      1        2 
  12  chr12_13272394     AKia    A    C        0      0        2 
  12  chr12_13272394     AOna    A    C        0      0        2 
  12  chr12_13272394     ASom    A    C        1      2        2 
  12  chr12_13272394     HCab    A    C        0      0        2 
  12  chr12_13272394     HPrz    A    C        0      0        2 
  12  chr12_13272394     ZBoe    A    C        0      0        2 
  12  chr12_13272394     ZGre    A    C        0      0        2 
  12  chr12_13272394     ZHar    A    C        0      0        2 
  12  chr12_13272394   Sample    A    C        0      0        2 
  12  chr12_13282229     AAsi    C    G        0      0        2 
  12  chr12_13282229     AKia    C    G        0      0        2 
  12  chr12_13282229     AOna    C    G        0      0        2 
  12  chr12_13282229     ASom    C    G        0      0        2 
  12  chr12_13282229     HCab    C    G        0      0        2 
  12  chr12_13282229     HPrz    C    G        1      2        2 
  12  chr12_13282229     ZBoe    C    G        0      0        2 
  12  chr12_13282229     ZGre    C    G        0      0        2 
  12  chr12_13282229     ZHar    C    G        0      0        2 
  12  chr12_13282229   Sample    C    G        0      0        2 
  12  chr12_13284202     AAsi    G    C        0      0        2 
  12  chr12_13284202     AKia    G    C        0      0        2 
  12  chr12_13284202     AOna    G    C        0      0        2 
  12  chr12_13284202     ASom    G    C        0      0        2 
  12  chr12_13284202     HCab    G    C        0      0        2 
  12  chr12_13284202     HPrz    G    C        1      2        2 
  12  chr12_13284202     ZBoe    G    C        0      0        2 
  12  chr12_13284202     ZGre    G    C        0      0        2 
  12  chr12_13284202     ZHar    G    C        0      0        2 
  12  chr12_13284202   Sample    G    C        0      0        2 
  12  chr12_13293744     AAsi    A    T        0      0        2 
  12  chr12_13293744     AKia    A    T        0      0        2 
  12  chr12_13293744     AOna    A    T        0      0        2 
  12  chr12_13293744     ASom    A    T        0      0        2 
  12  chr12_13293744     HCab    A    T        0      0        2 
  12  chr12_13293744     HPrz    A    T        0      0        2 
  12  chr12_13293744     ZBoe    A    T      0.5      1        2 
  12  chr12_13293744     ZGre    A    T        0      0        2 
  12  chr12_13293744     ZHar    A    T        0      0        2 
  12  chr12_13293744   Sample    A    T        0      0        2 
  12  chr12_13296616     AAsi    G    C        0      0        2 
  12  chr12_13296616     AKia    G    C        0      0        2 
  12  chr12_13296616     AOna    G    C        0      0        2 
  12  chr12_13296616     ASom    G    C        0      0        2 
  12  chr12_13296616     HCab    G    C        1      2        2 
  12  chr12_13296616     HPrz    G    C      0.5      1        2 
  12  chr12_13296616     ZBoe    G    C        0      0        2 
  12  chr12_13296616     ZGre    G    C        0      0        2 
  12  chr12_13296616     ZHar    G    C        0      0        2 
  12  chr12_13296616   Sample    G    C        1      2        2 
  12  chr12_13305370     AAsi    A    T        0      0        2 
  12  chr12_13305370     AKia    A    T        0      0        2 
  12  chr12_13305370     AOna    A    T        0      0        2 
  12  chr12_13305370     ASom    A    T        0      0        2 
  12  chr12_13305370     HCab    A    T        1      2        2 
  12  chr12_13305370     HPrz    A    T        1      2        2 
  12  chr12_13305370     ZBoe    A    T        0      0        2 
  12  chr12_13305370     ZGre    A    T        0      0        2 
  12  chr12_13305370     ZHar    A    T        0      0        2 
  12  chr12_13305370   Sample    A    T        1      2        2 
  12  chr12_13324978     AAsi    G    T        0      0        2 
  12  chr12_13324978     AKia    G    T        0      0        2 
  12  chr12_13324978     AOna    G    T        0      0        2 
  12  chr12_13324978     ASom    G    T        0      0        2 
  12  chr12_13324978     HCab    G    T        1      2        2 
  12  chr12_13324978     HPrz    G    T        1      2        2 
  12  chr12_13324978     ZBoe    G    T        0      0        2 
  12  chr12_13324978     ZGre    G    T        0      0        2 
  12  chr12_13324978     ZHar    G    T        0      0        2 
  12  chr12_13324978   Sample    G    T        1      2        2 
  12  chr12_13331969     AAsi    A    C        0      0        2 
  12  chr12_13331969     AKia    A    C        0      0        2 
  12  chr12_13331969     AOna    A    C        0      0        2 
  12  chr12_13331969     ASom    A    C        0      0        2 
  12  chr12_13331969     HCab    A    C      0.5      1        2 
  12  chr12_13331969     HPrz    A    C        0      0        2 
  12  chr12_13331969     ZBoe    A    C        0      0        2 
  12  chr12_13331969     ZGre    A    C        0      0        2 
  12  chr12_13331969     ZHar    A    C        0      0        2 
  12  chr12_13331969   Sample    A    C        0      0        2 
  12  chr12_13354275     AAsi    T    A        0      0        2 
  12  chr12_13354275     AKia    T    A        0      0        2 
  12  chr12_13354275     AOna    T    A        0      0        2 
  12  chr12_13354275     ASom    T    A        0      0        2 
  12  chr12_13354275     HCab    T    A        0      0        2 
  12  chr12_13354275     HPrz    T    A        1      2        2 
  12  chr12_13354275     ZBoe    T    A        0      0        2 
  12  chr12_13354275     ZGre    T    A        0      0        2 
  12  chr12_13354275     ZHar    T    A        0      0        2 
  12  chr12_13354275   Sample    T    A        0      0        2 
  12  chr12_13368363     AAsi    G    T        0      0        2 
  12  chr12_13368363     AKia    G    T        0      0        2 
  12  chr12_13368363     AOna    G    T        0      0        2 
  12  chr12_13368363     ASom    G    T        0      0        2 
  12  chr12_13368363     HCab    G    T        1      2        2 
  12  chr12_13368363     HPrz    G    T        0      0        2 
  12  chr12_13368363     ZBoe    G    T        0      0        2 
  12  chr12_13368363     ZGre    G    T        0      0        2 
  12  chr12_13368363     ZHar    G    T        0      0        2 
  12  chr12_13368363   Sample    G    T        0      0        2 
  12  chr12_13370007     AAsi    A    T        0      0        2 
  12  chr12_13370007     AKia    A    T        1      2        2 
  12  chr12_13370007     AOna    A    T        1      2        2 
  12  chr12_13370007     ASom    A    T        0      0        2 
  12  chr12_13370007     HCab    A    T        0      0        2 
  12  chr12_13370007     HPrz    A    T        0      0        2 
  12  chr12_13370007     ZBoe    A    T        0      0        2 
  12  chr12_13370007     ZGre    A    T        0      0        2 
  12  chr12_13370007     ZHar    A    T        0      0        2 
  12  chr12_13370007   Sample    A    T        0      0        2 
  12  chr12_13378555     AAsi    G    C        0      0        2 
  12  chr12_13378555     AKia    G    C        0      0        2 
  12  chr12_13378555     AOna    G    C        0      0        2 
  12  chr12_13378555     ASom    G    C        0      0        2 
  12  chr12_13378555     HCab    G    C        1      2        2 
  12  chr12_13378555     HPrz    G    C        0      0        2 
  12  chr12_13378555     ZBoe    G    C        0      0        2 
  12  chr12_13378555     ZGre    G    C        0      0        2 
  12  chr12_13378555     ZHar    G    C        0      0        2 
  12  chr12_13378555   Sample    G    C        1      2        2 
  12  chr12_13380194     AAsi    G    C        0      0        2 
  12  chr12_13380194     AKia    G    C        0      0        2 
  12  chr12_13380194     AOna    G    C        0      0        2 
  12  chr12_13380194     ASom    G    C        0      0        2 
  12  chr12_13380194     HCab    G    C        0      0        2 
  12  chr12_13380194     HPrz    G    C        0      0        2 
  12  chr12_13380194     ZBoe    G    C        0      0        2 
  12  chr12_13380194     ZGre    G    C        1      2        2 
  12  chr12_13380194     ZHar    G    C        0      0        2 
  12  chr12_13380194   Sample    G    C        0      0        2 
  12  chr12_13390617     AAsi    T    G        0      0        2 
  12  chr12_13390617     AKia    T    G        0      0        2 
  12  chr12_13390617     AOna    T    G        0      0        2 
  12  chr12_13390617     ASom    T    G        0      0        2 
  12  chr12_13390617     HCab    T    G        0      0        2 
  12  chr12_13390617     HPrz    T    G        0      0        2 
  12  chr12_13390617     ZBoe    T    G      0.5      1        2 
  12  chr12_13390617     ZGre    T    G        0      0        2 
  12  chr12_13390617     ZHar    T    G        0      0        2 
  12  chr12_13390617   Sample    T    G        0      0        2 
  12  chr12_13403561     AAsi    G    T        0      0        2 
  12  chr12_13403561     AKia    G    T      0.5      1        2 
  12  chr12_13403561     AOna    G    T        0      0        2 
  12  chr12_13403561     ASom    G    T        0      0        2 
  12  chr12_13403561     HCab    G    T        0      0        2 
  12  chr12_13403561     HPrz    G    T        0      0        2 
  12  chr12_13403561     ZBoe    G    T        0      0        2 
  12  chr12_13403561     ZGre    G    T        0      0        2 
  12  chr12_13403561     ZHar    G    T        0      0        2 
  12  chr12_13403561   Sample    G    T        0      0        2 
  12  chr12_13406069     AAsi    C    G      0.5      1        2 
  12  chr12_13406069     AKia    C    G        1      2        2 
  12  chr12_13406069     AOna    C    G        1      2        2 
  12  chr12_13406069     ASom    C    G        0      0        2 
  12  chr12_13406069     HCab    C    G        0      0        2 
  12  chr12_13406069     HPrz    C    G        0      0        2 
  12  chr12_13406069     ZBoe    C    G        0      0        2 
  12  chr12_13406069     ZGre    C    G        0      0        2 
  12  chr12_13406069     ZHar    C    G        0      0        2 
  12  chr12_13406069   Sample    C    G        0      0        2 
  12  chr12_13419860     AAsi    C    G      0.5      1        2 
  12  chr12_13419860     AKia    C    G        0      0        2 
  12  chr12_13419860     AOna    C    G        0      0        2 
  12  chr12_13419860     ASom    C    G        1      2        2 
  12  chr12_13419860     HCab    C    G        0      0        2 
  12  chr12_13419860     HPrz    C    G        0      0        2 
  12  chr12_13419860     ZBoe    C    G        0      0        2 
  12  chr12_13419860     ZGre    C    G        0      0        2 
  12  chr12_13419860     ZHar    C    G        0      0        2 
  12  chr12_13419860   Sample    C    G        0      0        2 
  12  chr12_13450141     AAsi    A    T        0      0        2 
  12  chr12_13450141     AKia    A    T      0.5      1        2 
  12  chr12_13450141     AOna    A    T        0      0        2 
  12  chr12_13450141     ASom    A    T        0      0        2 
  12  chr12_13450141     HCab    A    T        0      0        2 
  12  chr12_13450141     HPrz    A    T        0      0        2 
  12  chr12_13450141     ZBoe    A    T        0      0        2 
  12  chr12_13450141     ZGre    A    T        0      0        2 
  12  chr12_13450141     ZHar    A    T        0      0        2 
  12  chr12_13450141   Sample    A    T        0      0        2 
  12  chr12_13452303     AAsi    G    C        0      0        2 
  12  chr12_13452303     AKia    G    C        0      0        2 
  12  chr12_13452303     AOna    G    C        0      0        2 
  12  chr12_13452303     ASom    G    C        0      0        2 
  12  chr12_13452303     HCab    G    C        0      0        2 
  12  chr12_13452303     HPrz    G    C        0      0        2 
  12  chr12_13452303     ZBoe    G    C        0      0        2 
  12  chr12_13452303     ZGre    G    C        1      2        2 
  12  chr12_13452303     ZHar    G    C        0      0        2 
  12  chr12_13452303   Sample    G    C        0      0        2 
  12  chr12_13455308     AAsi    A    C        0      0        2 
  12  chr12_13455308     AKia    A    C        0      0        2 
  12  chr12_13455308     AOna    A    C        0      0        2 
  12  chr12_13455308     ASom    A    C        0      0        2 
  12  chr12_13455308     HCab    A    C      0.5      1        2 
  12  chr12_13455308     HPrz    A    C        1      2        2 
  12  chr12_13455308     ZBoe    A    C        0      0        2 
  12  chr12_13455308     ZGre    A    C        0      0        2 
  12  chr12_13455308     ZHar    A    C        0      0        2 
  12  chr12_13455308   Sample    A    C        1      2        2 
  12  chr12_13503805     AAsi    C    A        0      0        2 
  12  chr12_13503805     AKia    C    A        0      0        2 
  12  chr12_13503805     AOna    C    A        0      0        2 
  12  chr12_13503805     ASom    C    A        0      0        2 
  12  chr12_13503805     HCab    C    A      0.5      1        2 
  12  chr12_13503805     HPrz    C    A        0      0        2 
  12  chr12_13503805     ZBoe    C    A        0      0        2 
  12  chr12_13503805     ZGre    C    A        0      0        2 
  12  chr12_13503805     ZHar    C    A        0      0        2 
  12  chr12_13503805   Sample    C    A        0      0        2 
  12  chr12_13571799     AAsi    T    A        0      0        2 
  12  chr12_13571799     AKia    T    A        0      0        2 
  12  chr12_13571799     AOna    T    A        0      0        2 
  12  chr12_13571799     ASom    T    A        0      0        2 
  12  chr12_13571799     HCab    T    A      0.5      1        2 
  12  chr12_13571799     HPrz    T    A      0.5      1        2 
  12  chr12_13571799     ZBoe    T    A        0      0        2 
  12  chr12_13571799     ZGre    T    A        0      0        2 
  12  chr12_13571799     ZHar    T    A        0      0        2 
  12  chr12_13571799   Sample    T    A        0      0        2 
  12  chr12_13595185     AAsi    T    A      0.5      1        2 
  12  chr12_13595185     AKia    T    A        0      0        2 
  12  chr12_13595185     AOna    T    A        0      0        2 
  12  chr12_13595185     ASom    T    A      0.5      1        2 
  12  chr12_13595185     HCab    T    A        0      0        2 
  12  chr12_13595185     HPrz    T    A        0      0        2 
  12  chr12_13595185     ZBoe    T    A        0      0        2 
  12  chr12_13595185     ZGre    T    A        0      0        2 
  12  chr12_13595185     ZHar    T    A        0      0        2 
  12  chr12_13595185   Sample    T    A        0      0        2 
  12  chr12_13628573     AAsi    T    G        0      0        2 
  12  chr12_13628573     AKia    T    G        0      0        2 
  12  chr12_13628573     AOna    T    G        0      0        2 
  12  chr12_13628573     ASom    T    G        0      0        2 
  12  chr12_13628573     HCab    T    G        1      2        2 
  12  chr12_13628573     HPrz    T    G        1      2        2 
  12  chr12_13628573     ZBoe    T    G        0      0        2 
  12  chr12_13628573     ZGre    T    G        0      0        2 
  12  chr12_13628573     ZHar    T    G        0      0        2 
  12  chr12_13628573   Sample    T    G        1      2        2 
  12  chr12_13653478     AAsi    A    C        0      0        2 
  12  chr12_13653478     AKia    A    C        0      0        2 
  12  chr12_13653478     AOna    A    C        0      0        2 
  12  chr12_13653478     ASom    A    C        0      0        2 
  12  chr12_13653478     HCab    A    C        0      0        2 
  12  chr12_13653478     HPrz    A    C        0      0        2 
  12  chr12_13653478     ZBoe    A    C        0      0        2 
  12  chr12_13653478     ZGre    A    C        0      0        2 
  12  chr12_13653478     ZHar    A    C        1      2        2 
  12  chr12_13653478   Sample    A    C        0      0        2 
  12  chr12_13653875     AAsi    G    T        0      0        2 
  12  chr12_13653875     AKia    G    T        0      0        2 
  12  chr12_13653875     AOna    G    T        0      0        2 
  12  chr12_13653875     ASom    G    T        0      0        2 
  12  chr12_13653875     HCab    G    T        1      2        2 
  12  chr12_13653875     HPrz    G    T        1      2        2 
  12  chr12_13653875     ZBoe    G    T        0      0        2 
  12  chr12_13653875     ZGre    G    T        0      0        2 
  12  chr12_13653875     ZHar    G    T        0      0        2 
  12  chr12_13653875   Sample    G    T        1      2        2 
  12  chr12_13668551     AAsi    T    A        0      0        2 
  12  chr12_13668551     AKia    T    A        0      0        2 
  12  chr12_13668551     AOna    T    A      0.5      1        2 
  12  chr12_13668551     ASom    T    A        0      0        2 
  12  chr12_13668551     HCab    T    A        0      0        2 
  12  chr12_13668551     HPrz    T    A        0      0        2 
  12  chr12_13668551     ZBoe    T    A        0      0        2 
  12  chr12_13668551     ZGre    T    A        0      0        2 
  12  chr12_13668551     ZHar    T    A        0      0        2 
  12  chr12_13668551   Sample    T    A        0      0        2 
  12  chr12_13687122     AAsi    A    T        0      0        2 
  12  chr12_13687122     AKia    A    T        0      0        2 
  12  chr12_13687122     AOna    A    T        0      0        2 
  12  chr12_13687122     ASom    A    T        0      0        2 
  12  chr12_13687122     HCab    A    T        1      2        2 
  12  chr12_13687122     HPrz    A    T      0.5      1        2 
  12  chr12_13687122     ZBoe    A    T        0      0        2 
  12  chr12_13687122     ZGre    A    T        0      0        2 
  12  chr12_13687122     ZHar    A    T        0      0        2 
  12  chr12_13687122   Sample    A    T        1      2        2 
  12  chr12_13703948     AAsi    C    A        0      0        2 
  12  chr12_13703948     AKia    C    A        0      0        2 
  12  chr12_13703948     AOna    C    A        0      0        2 
  12  chr12_13703948     ASom    C    A        0      0        2 
  12  chr12_13703948     HCab    C    A        0      0        2 
  12  chr12_13703948     HPrz    C    A      0.5      1        2 
  12  chr12_13703948     ZBoe    C    A        0      0        2 
  12  chr12_13703948     ZGre    C    A        0      0        2 
  12  chr12_13703948     ZHar    C    A        0      0        2 
  12  chr12_13703948   Sample    C    A        0      0        2 
  12  chr12_13713406     AAsi    G    T        0      0        2 
  12  chr12_13713406     AKia    G    T        0      0        2 
  12  chr12_13713406     AOna    G    T        0      0        2 
  12  chr12_13713406     ASom    G    T        0      0        2 
  12  chr12_13713406     HCab    G    T        0      0        2 
  12  chr12_13713406     HPrz    G    T        0      0        2 
  12  chr12_13713406     ZBoe    G    T        0      0        2 
  12  chr12_13713406     ZGre    G    T        0      0        2 
  12  chr12_13713406     ZHar    G    T      0.5      1        2 
  12  chr12_13713406   Sample    G    T        0      0        2 
  12  chr12_13728636     AAsi    C    A        0      0        2 
  12  chr12_13728636     AKia    C    A        1      2        2 
  12  chr12_13728636     AOna    C    A        0      0        2 
  12  chr12_13728636     ASom    C    A        0      0        2 
  12  chr12_13728636     HCab    C    A        0      0        2 
  12  chr12_13728636     HPrz    C    A        0      0        2 
  12  chr12_13728636     ZBoe    C    A        0      0        2 
  12  chr12_13728636     ZGre    C    A        0      0        2 
  12  chr12_13728636     ZHar    C    A        0      0        2 
  12  chr12_13728636   Sample    C    A        0      0        2 
  12  chr12_13738674     AAsi    G    T        0      0        2 
  12  chr12_13738674     AKia    G    T        0      0        2 
  12  chr12_13738674     AOna    G    T        0      0        2 
  12  chr12_13738674     ASom    G    T        0      0        2 
  12  chr12_13738674     HCab    G    T        1      2        2 
  12  chr12_13738674     HPrz    G    T        1      2        2 
  12  chr12_13738674     ZBoe    G    T        0      0        2 
  12  chr12_13738674     ZGre    G    T        0      0        2 
  12  chr12_13738674     ZHar    G    T        0      0        2 
  12  chr12_13738674   Sample    G    T        1      2        2 
  12  chr12_13765389     AAsi    G    C        0      0        2 
  12  chr12_13765389     AKia    G    C        0      0        2 
  12  chr12_13765389     AOna    G    C        0      0        2 
  12  chr12_13765389     ASom    G    C        0      0        2 
  12  chr12_13765389     HCab    G    C        0      0        2 
  12  chr12_13765389     HPrz    G    C      0.5      1        2 
  12  chr12_13765389     ZBoe    G    C        0      0        2 
  12  chr12_13765389     ZGre    G    C        0      0        2 
  12  chr12_13765389     ZHar    G    C        0      0        2 
  12  chr12_13765389   Sample    G    C        0      0        2 
  12  chr12_13766989     AAsi    C    A        0      0        2 
  12  chr12_13766989     AKia    C    A        0      0        2 
  12  chr12_13766989     AOna    C    A        0      0        2 
  12  chr12_13766989     ASom    C    A        0      0        2 
  12  chr12_13766989     HCab    C    A      0.5      1        2 
  12  chr12_13766989     HPrz    C    A        0      0        2 
  12  chr12_13766989     ZBoe    C    A        0      0        2 
  12  chr12_13766989     ZGre    C    A        0      0        2 
  12  chr12_13766989     ZHar    C    A        0      0        2 
  12  chr12_13766989   Sample    C    A        0      0        2 
  12  chr12_13784950     AAsi    G    C        0      0        2 
  12  chr12_13784950     AKia    G    C        0      0        2 
  12  chr12_13784950     AOna    G    C        0      0        2 
  12  chr12_13784950     ASom    G    C        0      0        2 
  12  chr12_13784950     HCab    G    C        0      0        2 
  12  chr12_13784950     HPrz    G    C        0      0        2 
  12  chr12_13784950     ZBoe    G    C      0.5      1        2 
  12  chr12_13784950     ZGre    G    C        0      0        2 
  12  chr12_13784950     ZHar    G    C        0      0        2 
  12  chr12_13784950   Sample    G    C        0      0        2 
  12  chr12_13798690     AAsi    T    G        0      0        2 
  12  chr12_13798690     AKia    T    G        1      2        2 
  12  chr12_13798690     AOna    T    G        1      2        2 
  12  chr12_13798690     ASom    T    G        0      0        2 
  12  chr12_13798690     HCab    T    G        0      0        2 
  12  chr12_13798690     HPrz    T    G        0      0        2 
  12  chr12_13798690     ZBoe    T    G        0      0        2 
  12  chr12_13798690     ZGre    T    G        0      0        2 
  12  chr12_13798690     ZHar    T    G        0      0        2 
  12  chr12_13798690   Sample    T    G        0      0        2 
  12  chr12_13845391     AAsi    G    T        0      0        2 
  12  chr12_13845391     AKia    G    T        0      0        2 
  12  chr12_13845391     AOna    G    T        0      0        2 
  12  chr12_13845391     ASom    G    T        0      0        2 
  12  chr12_13845391     HCab    G    T        1      2        2 
  12  chr12_13845391     HPrz    G    T      0.5      1        2 
  12  chr12_13845391     ZBoe    G    T        0      0        2 
  12  chr12_13845391     ZGre    G    T        0      0        2 
  12  chr12_13845391     ZHar    G    T        0      0        2 
  12  chr12_13845391   Sample    G    T        1      2        2 
  12  chr12_13846933     AAsi    G    C        0      0        2 
  12  chr12_13846933     AKia    G    C        0      0        2 
  12  chr12_13846933     AOna    G    C        0      0        2 
  12  chr12_13846933     ASom    G    C        0      0        2 
  12  chr12_13846933     HCab    G    C        1      2        2 
  12  chr12_13846933     HPrz    G    C        1      2        2 
  12  chr12_13846933     ZBoe    G    C        0      0        2 
  12  chr12_13846933     ZGre    G    C        0      0        2 
  12  chr12_13846933     ZHar    G    C        0      0        2 
  12  chr12_13846933   Sample    G    C        1      2        2 
  12  chr12_13910197     AAsi    T    A        0      0        2 
  12  chr12_13910197     AKia    T    A        0      0        2 
  12  chr12_13910197     AOna    T    A        0      0        2 
  12  chr12_13910197     ASom    T    A        0      0        2 
  12  chr12_13910197     HCab    T    A        1      2        2 
  12  chr12_13910197     HPrz    T    A        1      2        2 
  12  chr12_13910197     ZBoe    T    A        0      0        2 
  12  chr12_13910197     ZGre    T    A        0      0        2 
  12  chr12_13910197     ZHar    T    A        0      0        2 
  12  chr12_13910197   Sample    T    A        1      2        2 
  12  chr12_13943840     AAsi    C    A        0      0        2 
  12  chr12_13943840     AKia    C    A      0.5      1        2 
  12  chr12_13943840     AOna    C    A        0      0        2 
  12  chr12_13943840     ASom    C    A        0      0        2 
  12  chr12_13943840     HCab    C    A        0      0        2 
  12  chr12_13943840     HPrz    C    A        0      0        2 
  12  chr12_13943840     ZBoe    C    A        0      0        2 
  12  chr12_13943840     ZGre    C    A        0      0        2 
  12  chr12_13943840     ZHar    C    A        0      0        2 
  12  chr12_13943840   Sample    C    A        0      0        2 
  12  chr12_13966032     AAsi    A    C        0      0        2 
  12  chr12_13966032     AKia    A    C        0      0        2 
  12  chr12_13966032     AOna    A    C      0.5      1        2 
  12  chr12_13966032     ASom    A    C        0      0        2 
  12  chr12_13966032     HCab    A    C        0      0        2 
  12  chr12_13966032     HPrz    A    C        0      0        2 
  12  chr12_13966032     ZBoe    A    C        0      0        2 
  12  chr12_13966032     ZGre    A    C        0      0        2 
  12  chr12_13966032     ZHar    A    C        0      0        2 
  12  chr12_13966032   Sample    A    C        0      0        2 
  12  chr12_14004737     AAsi    C    A        0      0        2 
  12  chr12_14004737     AKia    C    A        0      0        2 
  12  chr12_14004737     AOna    C    A        0      0        2 
  12  chr12_14004737     ASom    C    A        0      0        2 
  12  chr12_14004737     HCab    C    A      0.5      1        2 
  12  chr12_14004737     HPrz    C    A        0      0        2 
  12  chr12_14004737     ZBoe    C    A        0      0        2 
  12  chr12_14004737     ZGre    C    A        0      0        2 
  12  chr12_14004737     ZHar    C    A        0      0        2 
  12  chr12_14004737   Sample    C    A        0      0        2 
  12  chr12_14018488     AAsi    A    T        0      0        2 
  12  chr12_14018488     AKia    A    T        0      0        2 
  12  chr12_14018488     AOna    A    T        0      0        2 
  12  chr12_14018488     ASom    A    T        0      0        2 
  12  chr12_14018488     HCab    A    T      0.5      1        2 
  12  chr12_14018488     HPrz    A    T        0      0        2 
  12  chr12_14018488     ZBoe    A    T        0      0        2 
  12  chr12_14018488     ZGre    A    T        0      0        2 
  12  chr12_14018488     ZHar    A    T        0      0        2 
  12  chr12_14018488   Sample    A    T        0      0        2 
  12  chr12_14025095     AAsi    C    A        0      0        2 
  12  chr12_14025095     AKia    C    A        0      0        2 
  12  chr12_14025095     AOna    C    A        0      0        2 
  12  chr12_14025095     ASom    C    A      0.5      1        2 
  12  chr12_14025095     HCab    C    A        0      0        2 
  12  chr12_14025095     HPrz    C    A        0      0        2 
  12  chr12_14025095     ZBoe    C    A        0      0        2 
  12  chr12_14025095     ZGre    C    A        0      0        2 
  12  chr12_14025095     ZHar    C    A        0      0        2 
  12  chr12_14025095   Sample    C    A        0      0        2 
  12  chr12_14050930     AAsi    A    C        1      2        2 
  12  chr12_14050930     AKia    A    C        0      0        2 
  12  chr12_14050930     AOna    A    C        0      0        2 
  12  chr12_14050930     ASom    A    C        1      2        2 
  12  chr12_14050930     HCab    A    C        0      0        2 
  12  chr12_14050930     HPrz    A    C        0      0        2 
  12  chr12_14050930     ZBoe    A    C        0      0        2 
  12  chr12_14050930     ZGre    A    C        0      0        2 
  12  chr12_14050930     ZHar    A    C        0      0        2 
  12  chr12_14050930   Sample    A    C        0      0        2 
  12  chr12_14074706     AAsi    G    C        0      0        2 
  12  chr12_14074706     AKia    G    C        0      0        2 
  12  chr12_14074706     AOna    G    C        0      0        2 
  12  chr12_14074706     ASom    G    C        0      0        2 
  12  chr12_14074706     HCab    G    C        0      0        2 
  12  chr12_14074706     HPrz    G    C        0      0        2 
  12  chr12_14074706     ZBoe    G    C        1      2        2 
  12  chr12_14074706     ZGre    G    C        0      0        2 
  12  chr12_14074706     ZHar    G    C        0      0        2 
  12  chr12_14074706   Sample    G    C        0      0        2 
  12  chr12_14084279     AAsi    C    A        0      0        2 
  12  chr12_14084279     AKia    C    A        0      0        2 
  12  chr12_14084279     AOna    C    A        0      0        2 
  12  chr12_14084279     ASom    C    A        0      0        2 
  12  chr12_14084279     HCab    C    A        0      0        2 
  12  chr12_14084279     HPrz    C    A        0      0        2 
  12  chr12_14084279     ZBoe    C    A        1      2        2 
  12  chr12_14084279     ZGre    C    A        0      0        2 
  12  chr12_14084279     ZHar    C    A        0      0        2 
  12  chr12_14084279   Sample    C    A        0      0        2 
  12  chr12_14130854     AAsi    C    A        0      0        2 
  12  chr12_14130854     AKia    C    A        0      0        2 
  12  chr12_14130854     AOna    C    A        0      0        2 
  12  chr12_14130854     ASom    C    A        0      0        2 
  12  chr12_14130854     HCab    C    A        0      0        2 
  12  chr12_14130854     HPrz    C    A        0      0        2 
  12  chr12_14130854     ZBoe    C    A        0      0        2 
  12  chr12_14130854     ZGre    C    A        0      0        2 
  12  chr12_14130854     ZHar    C    A        1      2        2 
  12  chr12_14130854   Sample    C    A        0      0        2 
  12  chr12_14144226     AAsi    A    T        0      0        2 
  12  chr12_14144226     AKia    A    T        1      2        2 
  12  chr12_14144226     AOna    A    T        1      2        2 
  12  chr12_14144226     ASom    A    T        0      0        2 
  12  chr12_14144226     HCab    A    T        0      0        2 
  12  chr12_14144226     HPrz    A    T        0      0        2 
  12  chr12_14144226     ZBoe    A    T        0      0        2 
  12  chr12_14144226     ZGre    A    T        0      0        2 
  12  chr12_14144226     ZHar    A    T        0      0        2 
  12  chr12_14144226   Sample    A    T        0      0        2 
  12  chr12_14151974     AAsi    A    T        0      0        2 
  12  chr12_14151974     AKia    A    T        0      0        2 
  12  chr12_14151974     AOna    A    T        0      0        2 
  12  chr12_14151974     ASom    A    T        0      0        2 
  12  chr12_14151974     HCab    A    T        1      2        2 
  12  chr12_14151974     HPrz    A    T        1      2        2 
  12  chr12_14151974     ZBoe    A    T        0      0        2 
  12  chr12_14151974     ZGre    A    T        0      0        2 
  12  chr12_14151974     ZHar    A    T        0      0        2 
  12  chr12_14151974   Sample    A    T        1      2        2 
  12  chr12_14153702     AAsi    C    A        0      0        2 
  12  chr12_14153702     AKia    C    A        0      0        2 
  12  chr12_14153702     AOna    C    A        0      0        2 
  12  chr12_14153702     ASom    C    A        0      0        2 
  12  chr12_14153702     HCab    C    A        0      0        2 
  12  chr12_14153702     HPrz    C    A        0      0        2 
  12  chr12_14153702     ZBoe    C    A        1      2        2 
  12  chr12_14153702     ZGre    C    A        0      0        2 
  12  chr12_14153702     ZHar    C    A        0      0        2 
  12  chr12_14153702   Sample    C    A        0      0        2 
  12  chr12_14154915     AAsi    G    C        0      0        2 
  12  chr12_14154915     AKia    G    C        0      0        2 
  12  chr12_14154915     AOna    G    C        0      0        2 
  12  chr12_14154915     ASom    G    C        0      0        2 
  12  chr12_14154915     HCab    G    C        0      0        2 
  12  chr12_14154915     HPrz    G    C      0.5      1        2 
  12  chr12_14154915     ZBoe    G    C        0      0        2 
  12  chr12_14154915     ZGre    G    C        0      0        2 
  12  chr12_14154915     ZHar    G    C        0      0        2 
  12  chr12_14154915   Sample    G    C        0      0        2 
  12  chr12_14286453     AAsi    C    A        0      0        2 
  12  chr12_14286453     AKia    C    A        0      0        2 
  12  chr12_14286453     AOna    C    A        0      0        2 
  12  chr12_14286453     ASom    C    A        1      2        2 
  12  chr12_14286453     HCab    C    A        0      0        2 
  12  chr12_14286453     HPrz    C    A        0      0        2 
  12  chr12_14286453     ZBoe    C    A        0      0        2 
  12  chr12_14286453     ZGre    C    A        0      0        2 
  12  chr12_14286453     ZHar    C    A        0      0        2 
  12  chr12_14286453   Sample    C    A        0      0        2 
  12  chr12_14293663     AAsi    G    T        0      0        2 
  12  chr12_14293663     AKia    G    T        0      0        2 
  12  chr12_14293663     AOna    G    T        0      0        2 
  12  chr12_14293663     ASom    G    T        0      0        2 
  12  chr12_14293663     HCab    G    T        0      0        2 
  12  chr12_14293663     HPrz    G    T      0.5      1        2 
  12  chr12_14293663     ZBoe    G    T        0      0        2 
  12  chr12_14293663     ZGre    G    T        0      0        2 
  12  chr12_14293663     ZHar    G    T        0      0        2 
  12  chr12_14293663   Sample    G    T        0      0        2 
  12  chr12_14294760     AAsi    C    G        0      0        2 
  12  chr12_14294760     AKia    C    G        0      0        2 
  12  chr12_14294760     AOna    C    G        0      0        2 
  12  chr12_14294760     ASom    C    G        0      0        2 
  12  chr12_14294760     HCab    C    G        0      0        2 
  12  chr12_14294760     HPrz    C    G      0.5      1        2 
  12  chr12_14294760     ZBoe    C    G        0      0        2 
  12  chr12_14294760     ZGre    C    G        0      0        2 
  12  chr12_14294760     ZHar    C    G        0      0        2 
  12  chr12_14294760   Sample    C    G        1      2        2 
  12  chr12_14357218     AAsi    G    T        0      0        2 
  12  chr12_14357218     AKia    G    T        0      0        2 
  12  chr12_14357218     AOna    G    T        0      0        2 
  12  chr12_14357218     ASom    G    T        0      0        2 
  12  chr12_14357218     HCab    G    T      0.5      1        2 
  12  chr12_14357218     HPrz    G    T        0      0        2 
  12  chr12_14357218     ZBoe    G    T        0      0        2 
  12  chr12_14357218     ZGre    G    T        0      0        2 
  12  chr12_14357218     ZHar    G    T        0      0        2 
  12  chr12_14357218   Sample    G    T        0      0        2 
  12  chr12_14375783     AAsi    G    C        0      0        2 
  12  chr12_14375783     AKia    G    C        0      0        2 
  12  chr12_14375783     AOna    G    C        0      0        2 
  12  chr12_14375783     ASom    G    C        0      0        2 
  12  chr12_14375783     HCab    G    C        0      0        2 
  12  chr12_14375783     HPrz    G    C        0      0        2 
  12  chr12_14375783     ZBoe    G    C        0      0        2 
  12  chr12_14375783     ZGre    G    C        1      2        2 
  12  chr12_14375783     ZHar    G    C        0      0        2 
  12  chr12_14375783   Sample    G    C        0      0        2 
  12  chr12_14378503     AAsi    A    C        0      0        2 
  12  chr12_14378503     AKia    A    C        0      0        2 
  12  chr12_14378503     AOna    A    C        0      0        2 
  12  chr12_14378503     ASom    A    C        0      0        2 
  12  chr12_14378503     HCab    A    C      0.5      1        2 
  12  chr12_14378503     HPrz    A    C      0.5      1        2 
  12  chr12_14378503     ZBoe    A    C        0      0        2 
  12  chr12_14378503     ZGre    A    C        0      0        2 
  12  chr12_14378503     ZHar    A    C        0      0        2 
  12  chr12_14378503   Sample    A    C        1      2        2 
  12  chr12_14394537     AAsi    A    C        0      0        2 
  12  chr12_14394537     AKia    A    C        0      0        2 
  12  chr12_14394537     AOna    A    C        0      0        2 
  12  chr12_14394537     ASom    A    C        0      0        2 
  12  chr12_14394537     HCab    A    C        0      0        2 
  12  chr12_14394537     HPrz    A    C      0.5      1        2 
  12  chr12_14394537     ZBoe    A    C        0      0        2 
  12  chr12_14394537     ZGre    A    C        0      0        2 
  12  chr12_14394537     ZHar    A    C        0      0        2 
  12  chr12_14394537   Sample    A    C        0      0        2 
  12  chr12_14404359     AAsi    G    T        1      2        2 
  12  chr12_14404359     AKia    G    T        0      0        2 
  12  chr12_14404359     AOna    G    T        0      0        2 
  12  chr12_14404359     ASom    G    T        1      2        2 
  12  chr12_14404359     HCab    G    T        0      0        2 
  12  chr12_14404359     HPrz    G    T        0      0        2 
  12  chr12_14404359     ZBoe    G    T        0      0        2 
  12  chr12_14404359     ZGre    G    T        0      0        2 
  12  chr12_14404359     ZHar    G    T        0      0        2 
  12  chr12_14404359   Sample    G    T        0      0        2 
  12  chr12_14419204     AAsi    A    T        0      0        2 
  12  chr12_14419204     AKia    A    T        0      0        2 
  12  chr12_14419204     AOna    A    T        0      0        2 
  12  chr12_14419204     ASom    A    T        0      0        2 
  12  chr12_14419204     HCab    A    T        1      2        2 
  12  chr12_14419204     HPrz    A    T        1      2        2 
  12  chr12_14419204     ZBoe    A    T        0      0        2 
  12  chr12_14419204     ZGre    A    T        0      0        2 
  12  chr12_14419204     ZHar    A    T        0      0        2 
  12  chr12_14419204   Sample    A    T        1      2        2 
  12  chr12_14425576     AAsi    C    A        0      0        2 
  12  chr12_14425576     AKia    C    A        0      0        2 
  12  chr12_14425576     AOna    C    A        0      0        2 
  12  chr12_14425576     ASom    C    A        0      0        2 
  12  chr12_14425576     HCab    C    A        0      0        2 
  12  chr12_14425576     HPrz    C    A      0.5      1        2 
  12  chr12_14425576     ZBoe    C    A        0      0        2 
  12  chr12_14425576     ZGre    C    A        0      0        2 
  12  chr12_14425576     ZHar    C    A        0      0        2 
  12  chr12_14425576   Sample    C    A        1      2        2 
  12  chr12_14431205     AAsi    C    A        0      0        2 
  12  chr12_14431205     AKia    C    A        0      0        2 
  12  chr12_14431205     AOna    C    A        0      0        2 
  12  chr12_14431205     ASom    C    A        0      0        2 
  12  chr12_14431205     HCab    C    A        1      2        2 
  12  chr12_14431205     HPrz    C    A        1      2        2 
  12  chr12_14431205     ZBoe    C    A        0      0        2 
  12  chr12_14431205     ZGre    C    A        0      0        2 
  12  chr12_14431205     ZHar    C    A        0      0        2 
  12  chr12_14431205   Sample    C    A        1      2        2 
  12  chr12_14439336     AAsi    A    C        0      0        2 
  12  chr12_14439336     AKia    A    C        0      0        2 
  12  chr12_14439336     AOna    A    C        0      0        2 
  12  chr12_14439336     ASom    A    C        0      0        2 
  12  chr12_14439336     HCab    A    C      0.5      1        2 
  12  chr12_14439336     HPrz    A    C        0      0        2 
  12  chr12_14439336     ZBoe    A    C        0      0        2 
  12  chr12_14439336     ZGre    A    C        0      0        2 
  12  chr12_14439336     ZHar    A    C        0      0        2 
  12  chr12_14439336   Sample    A    C        1      2        2 
  12  chr12_14454931     AAsi    C    A        0      0        2 
  12  chr12_14454931     AKia    C    A        0      0        2 
  12  chr12_14454931     AOna    C    A        0      0        2 
  12  chr12_14454931     ASom    C    A        0      0        2 
  12  chr12_14454931     HCab    C    A        0      0        2 
  12  chr12_14454931     HPrz    C    A        0      0        2 
  12  chr12_14454931     ZBoe    C    A      0.5      1        2 
  12  chr12_14454931     ZGre    C    A        0      0        2 
  12  chr12_14454931     ZHar    C    A        0      0        2 
  12  chr12_14454931   Sample    C    A        0      0        2 
  12  chr12_14461611     AAsi    T    G        1      2        2 
  12  chr12_14461611     AKia    T    G        0      0        2 
  12  chr12_14461611     AOna    T    G        0      0        2 
  12  chr12_14461611     ASom    T    G        1      2        2 
  12  chr12_14461611     HCab    T    G        0      0        2 
  12  chr12_14461611     HPrz    T    G        0      0        2 
  12  chr12_14461611     ZBoe    T    G        1      2        2 
  12  chr12_14461611     ZGre    T    G        1      2        2 
  12  chr12_14461611     ZHar    T    G        1      2        2 
  12  chr12_14461611   Sample    T    G        0      0        2 
  12  chr12_14499971     AAsi    T    G        0      0        2 
  12  chr12_14499971     AKia    T    G        0      0        2 
  12  chr12_14499971     AOna    T    G        0      0        2 
  12  chr12_14499971     ASom    T    G        0      0        2 
  12  chr12_14499971     HCab    T    G      0.5      1        2 
  12  chr12_14499971     HPrz    T    G      0.5      1        2 
  12  chr12_14499971     ZBoe    T    G        0      0        2 
  12  chr12_14499971     ZGre    T    G        0      0        2 
  12  chr12_14499971     ZHar    T    G        0      0        2 
  12  chr12_14499971   Sample    T    G        1      2        2 
  12  chr12_14555996     AAsi    A    C        0      0        2 
  12  chr12_14555996     AKia    A    C        0      0        2 
  12  chr12_14555996     AOna    A    C        0      0        2 
  12  chr12_14555996     ASom    A    C        0      0        2 
  12  chr12_14555996     HCab    A    C        0      0        2 
  12  chr12_14555996     HPrz    A    C        0      0        2 
  12  chr12_14555996     ZBoe    A    C        0      0        2 
  12  chr12_14555996     ZGre    A    C        1      2        2 
  12  chr12_14555996     ZHar    A    C        0      0        2 
  12  chr12_14555996   Sample    A    C        0      0        2 
  12  chr12_14562077     AAsi    G    C        0      0        2 
  12  chr12_14562077     AKia    G    C        0      0        2 
  12  chr12_14562077     AOna    G    C        0      0        2 
  12  chr12_14562077     ASom    G    C        0      0        2 
  12  chr12_14562077     HCab    G    C      0.5      1        2 
  12  chr12_14562077     HPrz    G    C      0.5      1        2 
  12  chr12_14562077     ZBoe    G    C        0      0        2 
  12  chr12_14562077     ZGre    G    C        0      0        2 
  12  chr12_14562077     ZHar    G    C        0      0        2 
  12  chr12_14562077   Sample    G    C        0      0        2 
  12  chr12_14567140     AAsi    A    C        0      0        2 
  12  chr12_14567140     AKia    A    C        0      0        2 
  12  chr12_14567140     AOna    A    C        0      0        2 
  12  chr12_14567140     ASom    A    C        0      0        2 
  12  chr12_14567140     HCab    A    C        0      0        2 
  12  chr12_14567140     HPrz    A    C        0      0        2 
  12  chr12_14567140     ZBoe    A    C        0      0        2 
  12  chr12_14567140     ZGre    A    C        1      2        2 
  12  chr12_14567140     ZHar    A    C        0      0        2 
  12  chr12_14567140   Sample    A    C        0      0        2 
  12  chr12_14617681     AAsi    G    T        0      0        2 
  12  chr12_14617681     AKia    G    T        0      0        2 
  12  chr12_14617681     AOna    G    T      0.5      1        2 
  12  chr12_14617681     ASom    G    T        0      0        2 
  12  chr12_14617681     HCab    G    T        0      0        2 
  12  chr12_14617681     HPrz    G    T        0      0        2 
  12  chr12_14617681     ZBoe    G    T        0      0        2 
  12  chr12_14617681     ZGre    G    T        0      0        2 
  12  chr12_14617681     ZHar    G    T        0      0        2 
  12  chr12_14617681   Sample    G    T        0      0        2 
  12  chr12_14629100     AAsi    C    A        1      2        2 
  12  chr12_14629100     AKia    C    A        0      0        2 
  12  chr12_14629100     AOna    C    A      0.5      1        2 
  12  chr12_14629100     ASom    C    A        1      2        2 
  12  chr12_14629100     HCab    C    A        0      0        2 
  12  chr12_14629100     HPrz    C    A        0      0        2 
  12  chr12_14629100     ZBoe    C    A        0      0        2 
  12  chr12_14629100     ZGre    C    A        0      0        2 
  12  chr12_14629100     ZHar    C    A        1      2        2 
  12  chr12_14629100   Sample    C    A        0      0        2 
  12  chr12_14629542     AAsi    C    A        0      0        2 
  12  chr12_14629542     AKia    C    A        0      0        2 
  12  chr12_14629542     AOna    C    A        0      0        2 
  12  chr12_14629542     ASom    C    A        0      0        2 
  12  chr12_14629542     HCab    C    A        0      0        2 
  12  chr12_14629542     HPrz    C    A        0      0        2 
  12  chr12_14629542     ZBoe    C    A        0      0        2 
  12  chr12_14629542     ZGre    C    A        0      0        2 
  12  chr12_14629542     ZHar    C    A      0.5      1        2 
  12  chr12_14629542   Sample    C    A        0      0        2 
  12  chr12_14645251     AAsi    A    C        0      0        2 
  12  chr12_14645251     AKia    A    C        0      0        2 
  12  chr12_14645251     AOna    A    C        0      0        2 
  12  chr12_14645251     ASom    A    C        0      0        2 
  12  chr12_14645251     HCab    A    C        1      2        2 
  12  chr12_14645251     HPrz    A    C        1      2        2 
  12  chr12_14645251     ZBoe    A    C        0      0        2 
  12  chr12_14645251     ZGre    A    C        0      0        2 
  12  chr12_14645251     ZHar    A    C        0      0        2 
  12  chr12_14645251   Sample    A    C        1      2        2 
  12  chr12_14651457     AAsi    T    A        0      0        2 
  12  chr12_14651457     AKia    T    A        0      0        2 
  12  chr12_14651457     AOna    T    A        0      0        2 
  12  chr12_14651457     ASom    T    A        0      0        2 
  12  chr12_14651457     HCab    T    A        0      0        2 
  12  chr12_14651457     HPrz    T    A      0.5      1        2 
  12  chr12_14651457     ZBoe    T    A        0      0        2 
  12  chr12_14651457     ZGre    T    A        0      0        2 
  12  chr12_14651457     ZHar    T    A        0      0        2 
  12  chr12_14651457   Sample    T    A        0      0        2 
  12  chr12_14656684     AAsi    G    C        0      0        2 
  12  chr12_14656684     AKia    G    C        0      0        2 
  12  chr12_14656684     AOna    G    C        0      0        2 
  12  chr12_14656684     ASom    G    C        0      0        2 
  12  chr12_14656684     HCab    G    C      0.5      1        2 
  12  chr12_14656684     HPrz    G    C        0      0        2 
  12  chr12_14656684     ZBoe    G    C        0      0        2 
  12  chr12_14656684     ZGre    G    C        0      0        2 
  12  chr12_14656684     ZHar    G    C        0      0        2 
  12  chr12_14656684   Sample    G    C        1      2        2 
  12  chr12_14678098     AAsi    G    T        0      0        2 
  12  chr12_14678098     AKia    G    T        0      0        2 
  12  chr12_14678098     AOna    G    T        0      0        2 
  12  chr12_14678098     ASom    G    T        0      0        2 
  12  chr12_14678098     HCab    G    T        1      2        2 
  12  chr12_14678098     HPrz    G    T        1      2        2 
  12  chr12_14678098     ZBoe    G    T        0      0        2 
  12  chr12_14678098     ZGre    G    T        0      0        2 
  12  chr12_14678098     ZHar    G    T        0      0        2 
  12  chr12_14678098   Sample    G    T        1      2        2 
  12  chr12_14678295     AAsi    G    T        0      0        2 
  12  chr12_14678295     AKia    G    T        0      0        2 
  12  chr12_14678295     AOna    G    T        0      0        2 
  12  chr12_14678295     ASom    G    T        0      0        2 
  12  chr12_14678295     HCab    G    T      0.5      1        2 
  12  chr12_14678295     HPrz    G    T        0      0        2 
  12  chr12_14678295     ZBoe    G    T        0      0        2 
  12  chr12_14678295     ZGre    G    T        0      0        2 
  12  chr12_14678295     ZHar    G    T        0      0        2 
  12  chr12_14678295   Sample    G    T        0      0        2 
  12  chr12_14734402     AAsi    G    T        0      0        2 
  12  chr12_14734402     AKia    G    T        0      0        2 
  12  chr12_14734402     AOna    G    T      0.5      1        2 
  12  chr12_14734402     ASom    G    T        0      0        2 
  12  chr12_14734402     HCab    G    T        0      0        2 
  12  chr12_14734402     HPrz    G    T        0      0        2 
  12  chr12_14734402     ZBoe    G    T        0      0        2 
  12  chr12_14734402     ZGre    G    T        0      0        2 
  12  chr12_14734402     ZHar    G    T        0      0        2 
  12  chr12_14734402   Sample    G    T        0      0        2 
  12  chr12_14745239     AAsi    G    C        0      0        2 
  12  chr12_14745239     AKia    G    C        0      0        2 
  12  chr12_14745239     AOna    G    C        0      0        2 
  12  chr12_14745239     ASom    G    C        0      0        2 
  12  chr12_14745239     HCab    G    C        1      2        2 
  12  chr12_14745239     HPrz    G    C        1      2        2 
  12  chr12_14745239     ZBoe    G    C        0      0        2 
  12  chr12_14745239     ZGre    G    C        0      0        2 
  12  chr12_14745239     ZHar    G    C        0      0        2 
  12  chr12_14745239   Sample    G    C        1      2        2 
  12  chr12_14760037     AAsi    A    C        0      0        2 
  12  chr12_14760037     AKia    A    C        0      0        2 
  12  chr12_14760037     AOna    A    C      0.5      1        2 
  12  chr12_14760037     ASom    A    C        0      0        2 
  12  chr12_14760037     HCab    A    C        0      0        2 
  12  chr12_14760037     HPrz    A    C        0      0        2 
  12  chr12_14760037     ZBoe    A    C        0      0        2 
  12  chr12_14760037     ZGre    A    C        0      0        2 
  12  chr12_14760037     ZHar    A    C        0      0        2 
  12  chr12_14760037   Sample    A    C        0      0        2 
  12  chr12_14781250     AAsi    T    G        1      2        2 
  12  chr12_14781250     AKia    T    G        0      0        2 
  12  chr12_14781250     AOna    T    G        0      0        2 
  12  chr12_14781250     ASom    T    G        0      0        2 
  12  chr12_14781250     HCab    T    G        0      0        2 
  12  chr12_14781250     HPrz    T    G        0      0        2 
  12  chr12_14781250     ZBoe    T    G        0      0        2 
  12  chr12_14781250     ZGre    T    G        0      0        2 
  12  chr12_14781250     ZHar    T    G        0      0        2 
  12  chr12_14781250   Sample    T    G        0      0        2 
  12  chr12_14784617     AAsi    C    G        0      0        2 
  12  chr12_14784617     AKia    C    G        0      0        2 
  12  chr12_14784617     AOna    C    G        0      0        2 
  12  chr12_14784617     ASom    C    G      0.5      1        2 
  12  chr12_14784617     HCab    C    G        0      0        2 
  12  chr12_14784617     HPrz    C    G        0      0        2 
  12  chr12_14784617     ZBoe    C    G        0      0        2 
  12  chr12_14784617     ZGre    C    G        0      0        2 
  12  chr12_14784617     ZHar    C    G        0      0        2 
  12  chr12_14784617   Sample    C    G        0      0        2 
  12  chr12_14790286     AAsi    C    A        0      0        2 
  12  chr12_14790286     AKia    C    A        0      0        2 
  12  chr12_14790286     AOna    C    A        0      0        2 
  12  chr12_14790286     ASom    C    A        0      0        2 
  12  chr12_14790286     HCab    C    A        0      0        2 
  12  chr12_14790286     HPrz    C    A      0.5      1        2 
  12  chr12_14790286     ZBoe    C    A        0      0        2 
  12  chr12_14790286     ZGre    C    A        0      0        2 
  12  chr12_14790286     ZHar    C    A        0      0        2 
  12  chr12_14790286   Sample    C    A        0      0        2 
  12  chr12_14794575     AAsi    C    A        0      0        2 
  12  chr12_14794575     AKia    C    A        0      0        2 
  12  chr12_14794575     AOna    C    A        0      0        2 
  12  chr12_14794575     ASom    C    A        0      0        2 
  12  chr12_14794575     HCab    C    A        1      2        2 
  12  chr12_14794575     HPrz    C    A        1      2        2 
  12  chr12_14794575     ZBoe    C    A        0      0        2 
  12  chr12_14794575     ZGre    C    A        0      0        2 
  12  chr12_14794575     ZHar    C    A        0      0        2 
  12  chr12_14794575   Sample    C    A        1      2        2 
  12  chr12_14794949     AAsi    G    C        0      0        2 
  12  chr12_14794949     AKia    G    C        0      0        2 
  12  chr12_14794949     AOna    G    C        0      0        2 
  12  chr12_14794949     ASom    G    C        0      0        2 
  12  chr12_14794949     HCab    G    C        1      2        2 
  12  chr12_14794949     HPrz    G    C        1      2        2 
  12  chr12_14794949     ZBoe    G    C        0      0        2 
  12  chr12_14794949     ZGre    G    C        0      0        2 
  12  chr12_14794949     ZHar    G    C        0      0        2 
  12  chr12_14794949   Sample    G    C        1      2        2 
  12  chr12_14811677     AAsi    G    C        0      0        2 
  12  chr12_14811677     AKia    G    C        0      0        2 
  12  chr12_14811677     AOna    G    C        0      0        2 
  12  chr12_14811677     ASom    G    C        0      0        2 
  12  chr12_14811677     HCab    G    C      0.5      1        2 
  12  chr12_14811677     HPrz    G    C        0      0        2 
  12  chr12_14811677     ZBoe    G    C        0      0        2 
  12  chr12_14811677     ZGre    G    C        0      0        2 
  12  chr12_14811677     ZHar    G    C        0      0        2 
  12  chr12_14811677   Sample    G    C        0      0        2 
  12  chr12_14855204     AAsi    C    G        0      0        2 
  12  chr12_14855204     AKia    C    G        1      2        2 
  12  chr12_14855204     AOna    C    G        1      2        2 
  12  chr12_14855204     ASom    C    G        0      0        2 
  12  chr12_14855204     HCab    C    G        0      0        2 
  12  chr12_14855204     HPrz    C    G        0      0        2 
  12  chr12_14855204     ZBoe    C    G        0      0        2 
  12  chr12_14855204     ZGre    C    G        0      0        2 
  12  chr12_14855204     ZHar    C    G        0      0        2 
  12  chr12_14855204   Sample    C    G        0      0        2 
  12  chr12_14879165     AAsi    T    A        0      0        2 
  12  chr12_14879165     AKia    T    A        0      0        2 
  12  chr12_14879165     AOna    T    A        0      0        2 
  12  chr12_14879165     ASom    T    A        0      0        2 
  12  chr12_14879165     HCab    T    A        0      0        2 
  12  chr12_14879165     HPrz    T    A        0      0        2 
  12  chr12_14879165     ZBoe    T    A        0      0        2 
  12  chr12_14879165     ZGre    T    A        0      0        2 
  12  chr12_14879165     ZHar    T    A        1      2        2 
  12  chr12_14879165   Sample    T    A        0      0        2 
  12  chr12_14884507     AAsi    T    G        0      0        2 
  12  chr12_14884507     AKia    T    G        0      0        2 
  12  chr12_14884507     AOna    T    G        0      0        2 
  12  chr12_14884507     ASom    T    G        0      0        2 
  12  chr12_14884507     HCab    T    G        0      0        2 
  12  chr12_14884507     HPrz    T    G        0      0        2 
  12  chr12_14884507     ZBoe    T    G        1      2        2 
  12  chr12_14884507     ZGre    T    G        1      2        2 
  12  chr12_14884507     ZHar    T    G        1      2        2 
  12  chr12_14884507   Sample    T    G        0      0        2 
  12  chr12_15064556     AAsi    A    C      0.5      1        2 
  12  chr12_15064556     AKia    A    C        0      0        2 
  12  chr12_15064556     AOna    A    C        0      0        2 
  12  chr12_15064556     ASom    A    C        0      0        2 
  12  chr12_15064556     HCab    A    C        0      0        2 
  12  chr12_15064556     HPrz    A    C        0      0        2 
  12  chr12_15064556     ZBoe    A    C        0      0        2 
  12  chr12_15064556     ZGre    A    C        0      0        2 
  12  chr12_15064556     ZHar    A    C        0      0        2 
  12  chr12_15064556   Sample    A    C        0      0        2 
  12  chr12_15471671     AAsi    C    G        0      0        2 
  12  chr12_15471671     AKia    C    G        0      0        2 
  12  chr12_15471671     AOna    C    G        0      0        2 
  12  chr12_15471671     ASom    C    G        0      0        2 
  12  chr12_15471671     HCab    C    G        1      2        2 
  12  chr12_15471671     HPrz    C    G        1      2        2 
  12  chr12_15471671     ZBoe    C    G        0      0        2 
  12  chr12_15471671     ZGre    C    G        0      0        2 
  12  chr12_15471671     ZHar    C    G        0      0        2 
  12  chr12_15471671   Sample    C    G        1      2        2 
  12  chr12_15484130     AAsi    G    C        0      0        2 
  12  chr12_15484130     AKia    G    C        0      0        2 
  12  chr12_15484130     AOna    G    C        0      0        2 
  12  chr12_15484130     ASom    G    C        0      0        2 
  12  chr12_15484130     HCab    G    C        0      0        2 
  12  chr12_15484130     HPrz    G    C        0      0        2 
  12  chr12_15484130     ZBoe    G    C      0.5      1        2 
  12  chr12_15484130     ZGre    G    C        0      0        2 
  12  chr12_15484130     ZHar    G    C        0      0        2 
  12  chr12_15484130   Sample    G    C        0      0        2 
  12  chr12_15537257     AAsi    C    A        0      0        2 
  12  chr12_15537257     AKia    C    A        0      0        2 
  12  chr12_15537257     AOna    C    A        0      0        2 
  12  chr12_15537257     ASom    C    A        0      0        2 
  12  chr12_15537257     HCab    C    A        1      2        2 
  12  chr12_15537257     HPrz    C    A        1      2        2 
  12  chr12_15537257     ZBoe    C    A        0      0        2 
  12  chr12_15537257     ZGre    C    A        0      0        2 
  12  chr12_15537257     ZHar    C    A        0      0        2 
  12  chr12_15537257   Sample    C    A        1      2        2 
  12  chr12_15538983     AAsi    G    C        0      0        2 
  12  chr12_15538983     AKia    G    C        1      2        2 
  12  chr12_15538983     AOna    G    C      0.5      1        2 
  12  chr12_15538983     ASom    G    C        0      0        2 
  12  chr12_15538983     HCab    G    C        0      0        2 
  12  chr12_15538983     HPrz    G    C        0      0        2 
  12  chr12_15538983     ZBoe    G    C        0      0        2 
  12  chr12_15538983     ZGre    G    C        0      0        2 
  12  chr12_15538983     ZHar    G    C        0      0        2 
  12  chr12_15538983   Sample    G    C        0      0        2 
  12  chr12_15543486     AAsi    C    A        0      0        2 
  12  chr12_15543486     AKia    C    A        0      0        2 
  12  chr12_15543486     AOna    C    A        0      0        2 
  12  chr12_15543486     ASom    C    A        0      0        2 
  12  chr12_15543486     HCab    C    A        0      0        2 
  12  chr12_15543486     HPrz    C    A        0      0        2 
  12  chr12_15543486     ZBoe    C    A      0.5      1        2 
  12  chr12_15543486     ZGre    C    A        0      0        2 
  12  chr12_15543486     ZHar    C    A        0      0        2 
  12  chr12_15543486   Sample    C    A        0      0        2 
  12  chr12_15621493     AAsi    T    G        1      2        2 
  12  chr12_15621493     AKia    T    G        1      2        2 
  12  chr12_15621493     AOna    T    G        1      2        2 
  12  chr12_15621493     ASom    T    G        1      2        2 
  12  chr12_15621493     HCab    T    G        0      0        2 
  12  chr12_15621493     HPrz    T    G        0      0        2 
  12  chr12_15621493     ZBoe    T    G        0      0        2 
  12  chr12_15621493     ZGre    T    G        0      0        2 
  12  chr12_15621493     ZHar    T    G        0      0        2 
  12  chr12_15621493   Sample    T    G        0      0        2 
  12  chr12_15671544     AAsi    G    T        0      0        2 
  12  chr12_15671544     AKia    G    T        0      0        2 
  12  chr12_15671544     AOna    G    T        0      0        2 
  12  chr12_15671544     ASom    G    T        0      0        2 
  12  chr12_15671544     HCab    G    T        1      2        2 
  12  chr12_15671544     HPrz    G    T        1      2        2 
  12  chr12_15671544     ZBoe    G    T        0      0        2 
  12  chr12_15671544     ZGre    G    T        0      0        2 
  12  chr12_15671544     ZHar    G    T        0      0        2 
  12  chr12_15671544   Sample    G    T        1      2        2 
  12  chr12_15684696     AAsi    T    A        0      0        2 
  12  chr12_15684696     AKia    T    A        0      0        2 
  12  chr12_15684696     AOna    T    A        0      0        2 
  12  chr12_15684696     ASom    T    A        0      0        2 
  12  chr12_15684696     HCab    T    A        0      0        2 
  12  chr12_15684696     HPrz    T    A        0      0        2 
  12  chr12_15684696     ZBoe    T    A        1      2        2 
  12  chr12_15684696     ZGre    T    A      0.5      1        2 
  12  chr12_15684696     ZHar    T    A        0      0        2 
  12  chr12_15684696   Sample    T    A        0      0        2 
  12  chr12_15725233     AAsi    T    G        0      0        2 
  12  chr12_15725233     AKia    T    G        0      0        2 
  12  chr12_15725233     AOna    T    G        0      0        2 
  12  chr12_15725233     ASom    T    G        0      0        2 
  12  chr12_15725233     HCab    T    G        1      2        2 
  12  chr12_15725233     HPrz    T    G        1      2        2 
  12  chr12_15725233     ZBoe    T    G        0      0        2 
  12  chr12_15725233     ZGre    T    G        0      0        2 
  12  chr12_15725233     ZHar    T    G        0      0        2 
  12  chr12_15725233   Sample    T    G        1      2        2 
  12  chr12_15730050     AAsi    G    T        0      0        2 
  12  chr12_15730050     AKia    G    T        0      0        2 
  12  chr12_15730050     AOna    G    T        0      0        2 
  12  chr12_15730050     ASom    G    T        0      0        2 
  12  chr12_15730050     HCab    G    T        1      2        2 
  12  chr12_15730050     HPrz    G    T        1      2        2 
  12  chr12_15730050     ZBoe    G    T        0      0        2 
  12  chr12_15730050     ZGre    G    T        0      0        2 
  12  chr12_15730050     ZHar    G    T        0      0        2 
  12  chr12_15730050   Sample    G    T        0      0        2 
  12  chr12_15738226     AAsi    C    G        0      0        2 
  12  chr12_15738226     AKia    C    G        0      0        2 
  12  chr12_15738226     AOna    C    G        0      0        2 
  12  chr12_15738226     ASom    C    G        0      0        2 
  12  chr12_15738226     HCab    C    G        0      0        2 
  12  chr12_15738226     HPrz    C    G        0      0        2 
  12  chr12_15738226     ZBoe    C    G        1      2        2 
  12  chr12_15738226     ZGre    C    G        1      2        2 
  12  chr12_15738226     ZHar    C    G        1      2        2 
  12  chr12_15738226   Sample    C    G        0      0        2 
  12  chr12_15741796     AAsi    A    C        0      0        2 
  12  chr12_15741796     AKia    A    C        1      2        2 
  12  chr12_15741796     AOna    A    C      0.5      1        2 
  12  chr12_15741796     ASom    A    C        0      0        2 
  12  chr12_15741796     HCab    A    C        0      0        2 
  12  chr12_15741796     HPrz    A    C        0      0        2 
  12  chr12_15741796     ZBoe    A    C        0      0        2 
  12  chr12_15741796     ZGre    A    C        0      0        2 
  12  chr12_15741796     ZHar    A    C        0      0        2 
  12  chr12_15741796   Sample    A    C        0      0        2 
  12  chr12_15744743     AAsi    A    C        0      0        2 
  12  chr12_15744743     AKia    A    C        0      0        2 
  12  chr12_15744743     AOna    A    C        0      0        2 
  12  chr12_15744743     ASom    A    C        0      0        2 
  12  chr12_15744743     HCab    A    C        0      0        2 
  12  chr12_15744743     HPrz    A    C        0      0        2 
  12  chr12_15744743     ZBoe    A    C        1      2        2 
  12  chr12_15744743     ZGre    A    C      0.5      1        2 
  12  chr12_15744743     ZHar    A    C        1      2        2 
  12  chr12_15744743   Sample    A    C        0      0        2 
  12  chr12_15747455     AAsi    C    A        0      0        2 
  12  chr12_15747455     AKia    C    A        1      2        2 
  12  chr12_15747455     AOna    C    A      0.5      1        2 
  12  chr12_15747455     ASom    C    A        0      0        2 
  12  chr12_15747455     HCab    C    A        0      0        2 
  12  chr12_15747455     HPrz    C    A        0      0        2 
  12  chr12_15747455     ZBoe    C    A        0      0        2 
  12  chr12_15747455     ZGre    C    A        0      0        2 
  12  chr12_15747455     ZHar    C    A        0      0        2 
  12  chr12_15747455   Sample    C    A        0      0        2 
  12  chr12_15769458     AAsi    C    A        0      0        2 
  12  chr12_15769458     AKia    C    A        0      0        2 
  12  chr12_15769458     AOna    C    A        0      0        2 
  12  chr12_15769458     ASom    C    A        0      0        2 
  12  chr12_15769458     HCab    C    A        0      0        2 
  12  chr12_15769458     HPrz    C    A        0      0        2 
  12  chr12_15769458     ZBoe    C    A        0      0        2 
  12  chr12_15769458     ZGre    C    A      0.5      1        2 
  12  chr12_15769458     ZHar    C    A        0      0        2 
  12  chr12_15769458   Sample    C    A        0      0        2 
  12  chr12_15816357     AAsi    G    C        0      0        2 
  12  chr12_15816357     AKia    G    C        0      0        2 
  12  chr12_15816357     AOna    G    C        0      0        2 
  12  chr12_15816357     ASom    G    C        0      0        2 
  12  chr12_15816357     HCab    G    C        1      2        2 
  12  chr12_15816357     HPrz    G    C        1      2        2 
  12  chr12_15816357     ZBoe    G    C        0      0        2 
  12  chr12_15816357     ZGre    G    C        0      0        2 
  12  chr12_15816357     ZHar    G    C        0      0        2 
  12  chr12_15816357   Sample    G    C        1      2        2 
  12  chr12_15865212     AAsi    T    G        0      0        2 
  12  chr12_15865212     AKia    T    G        0      0        2 
  12  chr12_15865212     AOna    T    G        0      0        2 
  12  chr12_15865212     ASom    T    G        1      2        2 
  12  chr12_15865212     HCab    T    G        0      0        2 
  12  chr12_15865212     HPrz    T    G        0      0        2 
  12  chr12_15865212     ZBoe    T    G        0      0        2 
  12  chr12_15865212     ZGre    T    G        0      0        2 
  12  chr12_15865212     ZHar    T    G        0      0        2 
  12  chr12_15865212   Sample    T    G        0      0        2 
  12  chr12_15894110     AAsi    G    T        0      0        2 
  12  chr12_15894110     AKia    G    T        0      0        2 
  12  chr12_15894110     AOna    G    T        0      0        2 
  12  chr12_15894110     ASom    G    T        0      0        2 
  12  chr12_15894110     HCab    G    T        0      0        2 
  12  chr12_15894110     HPrz    G    T        0      0        2 
  12  chr12_15894110     ZBoe    G    T      0.5      1        2 
  12  chr12_15894110     ZGre    G    T        0      0        2 
  12  chr12_15894110     ZHar    G    T        0      0        2 
  12  chr12_15894110   Sample    G    T        0      0        2 
  12  chr12_15919254     AAsi    G    C        0      0        2 
  12  chr12_15919254     AKia    G    C        0      0        2 
  12  chr12_15919254     AOna    G    C      0.5      1        2 
  12  chr12_15919254     ASom    G    C        0      0        2 
  12  chr12_15919254     HCab    G    C        0      0        2 
  12  chr12_15919254     HPrz    G    C        0      0        2 
  12  chr12_15919254     ZBoe    G    C        0      0        2 
  12  chr12_15919254     ZGre    G    C        0      0        2 
  12  chr12_15919254     ZHar    G    C        0      0        2 
  12  chr12_15919254   Sample    G    C        0      0        2 
  12  chr12_15927782     AAsi    C    A        0      0        2 
  12  chr12_15927782     AKia    C    A        0      0        2 
  12  chr12_15927782     AOna    C    A        0      0        2 
  12  chr12_15927782     ASom    C    A        0      0        2 
  12  chr12_15927782     HCab    C    A      0.5      1        2 
  12  chr12_15927782     HPrz    C    A        0      0        2 
  12  chr12_15927782     ZBoe    C    A        0      0        2 
  12  chr12_15927782     ZGre    C    A        0      0        2 
  12  chr12_15927782     ZHar    C    A        0      0        2 
  12  chr12_15927782   Sample    C    A        0      0        2 
  12  chr12_15928614     AAsi    T    G        0      0        2 
  12  chr12_15928614     AKia    T    G        0      0        2 
  12  chr12_15928614     AOna    T    G        0      0        2 
  12  chr12_15928614     ASom    T    G        0      0        2 
  12  chr12_15928614     HCab    T    G        1      2        2 
  12  chr12_15928614     HPrz    T    G        1      2        2 
  12  chr12_15928614     ZBoe    T    G        0      0        2 
  12  chr12_15928614     ZGre    T    G        0      0        2 
  12  chr12_15928614     ZHar    T    G        0      0        2 
  12  chr12_15928614   Sample    T    G        0      0        2 
  12  chr12_16009893     AAsi    T    G        0      0        2 
  12  chr12_16009893     AKia    T    G        0      0        2 
  12  chr12_16009893     AOna    T    G        0      0        2 
  12  chr12_16009893     ASom    T    G        0      0        2 
  12  chr12_16009893     HCab    T    G      0.5      1        2 
  12  chr12_16009893     HPrz    T    G        1      2        2 
  12  chr12_16009893     ZBoe    T    G        0      0        2 
  12  chr12_16009893     ZGre    T    G        0      0        2 
  12  chr12_16009893     ZHar    T    G        0      0        2 
  12  chr12_16009893   Sample    T    G        1      2        2 
  12  chr12_16067451     AAsi    T    A        0      0        2 
  12  chr12_16067451     AKia    T    A        0      0        2 
  12  chr12_16067451     AOna    T    A        0      0        2 
  12  chr12_16067451     ASom    T    A        0      0        2 
  12  chr12_16067451     HCab    T    A        1      2        2 
  12  chr12_16067451     HPrz    T    A        1      2        2 
  12  chr12_16067451     ZBoe    T    A        0      0        2 
  12  chr12_16067451     ZGre    T    A        0      0        2 
  12  chr12_16067451     ZHar    T    A        0      0        2 
  12  chr12_16067451   Sample    T    A        1      2        2 
  12  chr12_16176698     AAsi    G    T        0      0        2 
  12  chr12_16176698     AKia    G    T        0      0        2 
  12  chr12_16176698     AOna    G    T        0      0        2 
  12  chr12_16176698     ASom    G    T        0      0        2 
  12  chr12_16176698     HCab    G    T        0      0        2 
  12  chr12_16176698     HPrz    G    T        0      0        2 
  12  chr12_16176698     ZBoe    G    T        1      2        2 
  12  chr12_16176698     ZGre    G    T        0      0        2 
  12  chr12_16176698     ZHar    G    T        0      0        2 
  12  chr12_16176698   Sample    G    T        0      0        2 
  12  chr12_16185621     AAsi    T    G        0      0        2 
  12  chr12_16185621     AKia    T    G        0      0        2 
  12  chr12_16185621     AOna    T    G        0      0        2 
  12  chr12_16185621     ASom    T    G        0      0        2 
  12  chr12_16185621     HCab    T    G        1      2        2 
  12  chr12_16185621     HPrz    T    G        1      2        2 
  12  chr12_16185621     ZBoe    T    G        0      0        2 
  12  chr12_16185621     ZGre    T    G        0      0        2 
  12  chr12_16185621     ZHar    T    G        0      0        2 
  12  chr12_16185621   Sample    T    G        1      2        2 
  12  chr12_16299706     AAsi    A    T        0      0        2 
  12  chr12_16299706     AKia    A    T        0      0        2 
  12  chr12_16299706     AOna    A    T        0      0        2 
  12  chr12_16299706     ASom    A    T        1      2        2 
  12  chr12_16299706     HCab    A    T        0      0        2 
  12  chr12_16299706     HPrz    A    T        0      0        2 
  12  chr12_16299706     ZBoe    A    T        0      0        2 
  12  chr12_16299706     ZGre    A    T        0      0        2 
  12  chr12_16299706     ZHar    A    T        0      0        2 
  12  chr12_16299706   Sample    A    T        0      0        2 
  12  chr12_16786600     AAsi    G    T        0      0        2 
  12  chr12_16786600     AKia    G    T        0      0        2 
  12  chr12_16786600     AOna    G    T      0.5      1        2 
  12  chr12_16786600     ASom    G    T        0      0        2 
  12  chr12_16786600     HCab    G    T        0      0        2 
  12  chr12_16786600     HPrz    G    T        0      0        2 
  12  chr12_16786600     ZBoe    G    T        0      0        2 
  12  chr12_16786600     ZGre    G    T        0      0        2 
  12  chr12_16786600     ZHar    G    T        0      0        2 
  12  chr12_16786600   Sample    G    T        0      0        2 
  12  chr12_16789828     AAsi    C    G        0      0        2 
  12  chr12_16789828     AKia    C    G        0      0        2 
  12  chr12_16789828     AOna    C    G        0      0        2 
  12  chr12_16789828     ASom    C    G        0      0        2 
  12  chr12_16789828     HCab    C    G        0      0        2 
  12  chr12_16789828     HPrz    C    G        0      0        2 
  12  chr12_16789828     ZBoe    C    G        1      2        2 
  12  chr12_16789828     ZGre    C    G        0      0        2 
  12  chr12_16789828     ZHar    C    G        0      0        2 
  12  chr12_16789828   Sample    C    G        0      0        2 
  12  chr12_16817476     AAsi    C    G        0      0        2 
  12  chr12_16817476     AKia    C    G        0      0        2 
  12  chr12_16817476     AOna    C    G        0      0        2 
  12  chr12_16817476     ASom    C    G        0      0        2 
  12  chr12_16817476     HCab    C    G        0      0        2 
  12  chr12_16817476     HPrz    C    G        0      0        2 
  12  chr12_16817476     ZBoe    C    G        0      0        2 
  12  chr12_16817476     ZGre    C    G        1      2        2 
  12  chr12_16817476     ZHar    C    G        0      0        2 
  12  chr12_16817476   Sample    C    G        0      0        2 
  12  chr12_16820787     AAsi    G    C        0      0        2 
  12  chr12_16820787     AKia    G    C        1      2        2 
  12  chr12_16820787     AOna    G    C        0      0        2 
  12  chr12_16820787     ASom    G    C        0      0        2 
  12  chr12_16820787     HCab    G    C        0      0        2 
  12  chr12_16820787     HPrz    G    C        0      0        2 
  12  chr12_16820787     ZBoe    G    C        0      0        2 
  12  chr12_16820787     ZGre    G    C        0      0        2 
  12  chr12_16820787     ZHar    G    C        0      0        2 
  12  chr12_16820787   Sample    G    C        0      0        2 
  12  chr12_16858401     AAsi    G    C        0      0        2 
  12  chr12_16858401     AKia    G    C        0      0        2 
  12  chr12_16858401     AOna    G    C        0      0        2 
  12  chr12_16858401     ASom    G    C        0      0        2 
  12  chr12_16858401     HCab    G    C      0.5      1        2 
  12  chr12_16858401     HPrz    G    C        0      0        2 
  12  chr12_16858401     ZBoe    G    C        0      0        2 
  12  chr12_16858401     ZGre    G    C        0      0        2 
  12  chr12_16858401     ZHar    G    C        0      0        2 
  12  chr12_16858401   Sample    G    C        1      2        2 
  12  chr12_16866453     AAsi    C    G        0      0        2 
  12  chr12_16866453     AKia    C    G        0      0        2 
  12  chr12_16866453     AOna    C    G        1      2        2 
  12  chr12_16866453     ASom    C    G        0      0        2 
  12  chr12_16866453     HCab    C    G        0      0        2 
  12  chr12_16866453     HPrz    C    G        0      0        2 
  12  chr12_16866453     ZBoe    C    G        0      0        2 
  12  chr12_16866453     ZGre    C    G        0      0        2 
  12  chr12_16866453     ZHar    C    G        0      0        2 
  12  chr12_16866453   Sample    C    G        0      0        2 
  12  chr12_16891029     AAsi    T    A        0      0        2 
  12  chr12_16891029     AKia    T    A        0      0        2 
  12  chr12_16891029     AOna    T    A        0      0        2 
  12  chr12_16891029     ASom    T    A        0      0        2 
  12  chr12_16891029     HCab    T    A        1      2        2 
  12  chr12_16891029     HPrz    T    A        1      2        2 
  12  chr12_16891029     ZBoe    T    A        0      0        2 
  12  chr12_16891029     ZGre    T    A        0      0        2 
  12  chr12_16891029     ZHar    T    A        0      0        2 
  12  chr12_16891029   Sample    T    A        1      2        2 
  12  chr12_16895545     AAsi    C    G        0      0        2 
  12  chr12_16895545     AKia    C    G        0      0        2 
  12  chr12_16895545     AOna    C    G        0      0        2 
  12  chr12_16895545     ASom    C    G        0      0        2 
  12  chr12_16895545     HCab    C    G        1      2        2 
  12  chr12_16895545     HPrz    C    G        1      2        2 
  12  chr12_16895545     ZBoe    C    G        0      0        2 
  12  chr12_16895545     ZGre    C    G        0      0        2 
  12  chr12_16895545     ZHar    C    G        0      0        2 
  12  chr12_16895545   Sample    C    G        1      2        2 
  12  chr12_16901230     AAsi    G    C      0.5      1        2 
  12  chr12_16901230     AKia    G    C        0      0        2 
  12  chr12_16901230     AOna    G    C        0      0        2 
  12  chr12_16901230     ASom    G    C        1      2        2 
  12  chr12_16901230     HCab    G    C        0      0        2 
  12  chr12_16901230     HPrz    G    C        0      0        2 
  12  chr12_16901230     ZBoe    G    C        0      0        2 
  12  chr12_16901230     ZGre    G    C        0      0        2 
  12  chr12_16901230     ZHar    G    C        0      0        2 
  12  chr12_16901230   Sample    G    C        0      0        2 
  12  chr12_16904157     AAsi    C    G        0      0        2 
  12  chr12_16904157     AKia    C    G        0      0        2 
  12  chr12_16904157     AOna    C    G      0.5      1        2 
  12  chr12_16904157     ASom    C    G        0      0        2 
  12  chr12_16904157     HCab    C    G        0      0        2 
  12  chr12_16904157     HPrz    C    G        0      0        2 
  12  chr12_16904157     ZBoe    C    G        0      0        2 
  12  chr12_16904157     ZGre    C    G        0      0        2 
  12  chr12_16904157     ZHar    C    G        0      0        2 
  12  chr12_16904157   Sample    C    G        0      0        2 
  12  chr12_16905216     AAsi    G    C        0      0        2 
  12  chr12_16905216     AKia    G    C        0      0        2 
  12  chr12_16905216     AOna    G    C        0      0        2 
  12  chr12_16905216     ASom    G    C        0      0        2 
  12  chr12_16905216     HCab    G    C        0      0        2 
  12  chr12_16905216     HPrz    G    C        0      0        2 
  12  chr12_16905216     ZBoe    G    C        1      2        2 
  12  chr12_16905216     ZGre    G    C        0      0        2 
  12  chr12_16905216     ZHar    G    C        0      0        2 
  12  chr12_16905216   Sample    G    C        0      0        2 
  12  chr12_16967776     AAsi    G    T        0      0        2 
  12  chr12_16967776     AKia    G    T        0      0        2 
  12  chr12_16967776     AOna    G    T        0      0        2 
  12  chr12_16967776     ASom    G    T        0      0        2 
  12  chr12_16967776     HCab    G    T        0      0        2 
  12  chr12_16967776     HPrz    G    T        0      0        2 
  12  chr12_16967776     ZBoe    G    T        1      2        2 
  12  chr12_16967776     ZGre    G    T        1      2        2 
  12  chr12_16967776     ZHar    G    T        0      0        2 
  12  chr12_16967776   Sample    G    T        0      0        2 
  12  chr12_16977453     AAsi    C    A        0      0        2 
  12  chr12_16977453     AKia    C    A        0      0        2 
  12  chr12_16977453     AOna    C    A        0      0        2 
  12  chr12_16977453     ASom    C    A        0      0        2 
  12  chr12_16977453     HCab    C    A        0      0        2 
  12  chr12_16977453     HPrz    C    A        0      0        2 
  12  chr12_16977453     ZBoe    C    A      0.5      1        2 
  12  chr12_16977453     ZGre    C    A        0      0        2 
  12  chr12_16977453     ZHar    C    A        0      0        2 
  12  chr12_16977453   Sample    C    A        0      0        2 
  12  chr12_16980348     AAsi    G    C        0      0        2 
  12  chr12_16980348     AKia    G    C        0      0        2 
  12  chr12_16980348     AOna    G    C        0      0        2 
  12  chr12_16980348     ASom    G    C        0      0        2 
  12  chr12_16980348     HCab    G    C        0      0        2 
  12  chr12_16980348     HPrz    G    C        0      0        2 
  12  chr12_16980348     ZBoe    G    C        1      2        2 
  12  chr12_16980348     ZGre    G    C        1      2        2 
  12  chr12_16980348     ZHar    G    C        1      2        2 
  12  chr12_16980348   Sample    G    C        0      0        2 
  12  chr12_17006948     AAsi    A    C        0      0        2 
  12  chr12_17006948     AKia    A    C        0      0        2 
  12  chr12_17006948     AOna    A    C        0      0        2 
  12  chr12_17006948     ASom    A    C        0      0        2 
  12  chr12_17006948     HCab    A    C        0      0        2 
  12  chr12_17006948     HPrz    A    C        0      0        2 
  12  chr12_17006948     ZBoe    A    C      0.5      1        2 
  12  chr12_17006948     ZGre    A    C        0      0        2 
  12  chr12_17006948     ZHar    A    C        0      0        2 
  12  chr12_17006948   Sample    A    C        0      0        2 
  12  chr12_17032536     AAsi    T    G        0      0        2 
  12  chr12_17032536     AKia    T    G        0      0        2 
  12  chr12_17032536     AOna    T    G      0.5      1        2 
  12  chr12_17032536     ASom    T    G        0      0        2 
  12  chr12_17032536     HCab    T    G        0      0        2 
  12  chr12_17032536     HPrz    T    G        0      0        2 
  12  chr12_17032536     ZBoe    T    G        0      0        2 
  12  chr12_17032536     ZGre    T    G        0      0        2 
  12  chr12_17032536     ZHar    T    G        0      0        2 
  12  chr12_17032536   Sample    T    G        0      0        2 
  12  chr12_17063180     AAsi    C    A        0      0        2 
  12  chr12_17063180     AKia    C    A        0      0        2 
  12  chr12_17063180     AOna    C    A        0      0        2 
  12  chr12_17063180     ASom    C    A        0      0        2 
  12  chr12_17063180     HCab    C    A        0      0        2 
  12  chr12_17063180     HPrz    C    A        0      0        2 
  12  chr12_17063180     ZBoe    C    A        0      0        2 
  12  chr12_17063180     ZGre    C    A        1      2        2 
  12  chr12_17063180     ZHar    C    A        0      0        2 
  12  chr12_17063180   Sample    C    A        0      0        2 
  12  chr12_17078916     AAsi    C    A        0      0        2 
  12  chr12_17078916     AKia    C    A        0      0        2 
  12  chr12_17078916     AOna    C    A        0      0        2 
  12  chr12_17078916     ASom    C    A        0      0        2 
  12  chr12_17078916     HCab    C    A      0.5      1        2 
  12  chr12_17078916     HPrz    C    A        0      0        2 
  12  chr12_17078916     ZBoe    C    A        0      0        2 
  12  chr12_17078916     ZGre    C    A        0      0        2 
  12  chr12_17078916     ZHar    C    A        0      0        2 
  12  chr12_17078916   Sample    C    A        0      0        2 
  12  chr12_17083641     AAsi    C    G        0      0        2 
  12  chr12_17083641     AKia    C    G        0      0        2 
  12  chr12_17083641     AOna    C    G        0      0        2 
  12  chr12_17083641     ASom    C    G        0      0        2 
  12  chr12_17083641     HCab    C    G        1      2        2 
  12  chr12_17083641     HPrz    C    G        1      2        2 
  12  chr12_17083641     ZBoe    C    G        0      0        2 
  12  chr12_17083641     ZGre    C    G        0      0        2 
  12  chr12_17083641     ZHar    C    G        0      0        2 
  12  chr12_17083641   Sample    C    G        1      2        2 
  12  chr12_17096992     AAsi    C    G        0      0        2 
  12  chr12_17096992     AKia    C    G        1      2        2 
  12  chr12_17096992     AOna    C    G      0.5      1        2 
  12  chr12_17096992     ASom    C    G        0      0        2 
  12  chr12_17096992     HCab    C    G        0      0        2 
  12  chr12_17096992     HPrz    C    G        0      0        2 
  12  chr12_17096992     ZBoe    C    G        0      0        2 
  12  chr12_17096992     ZGre    C    G        0      0        2 
  12  chr12_17096992     ZHar    C    G        0      0        2 
  12  chr12_17096992   Sample    C    G        0      0        2 
  12  chr12_17108462     AAsi    G    T        0      0        2 
  12  chr12_17108462     AKia    G    T        0      0        2 
  12  chr12_17108462     AOna    G    T        0      0        2 
  12  chr12_17108462     ASom    G    T        0      0        2 
  12  chr12_17108462     HCab    G    T        1      2        2 
  12  chr12_17108462     HPrz    G    T        1      2        2 
  12  chr12_17108462     ZBoe    G    T        0      0        2 
  12  chr12_17108462     ZGre    G    T        0      0        2 
  12  chr12_17108462     ZHar    G    T        0      0        2 
  12  chr12_17108462   Sample    G    T        1      2        2 
  12  chr12_17111321     AAsi    A    T        0      0        2 
  12  chr12_17111321     AKia    A    T        0      0        2 
  12  chr12_17111321     AOna    A    T        0      0        2 
  12  chr12_17111321     ASom    A    T        0      0        2 
  12  chr12_17111321     HCab    A    T        1      2        2 
  12  chr12_17111321     HPrz    A    T        1      2        2 
  12  chr12_17111321     ZBoe    A    T        0      0        2 
  12  chr12_17111321     ZGre    A    T        0      0        2 
  12  chr12_17111321     ZHar    A    T        0      0        2 
  12  chr12_17111321   Sample    A    T        1      2        2 
  12  chr12_17524354     AAsi    G    T        0      0        2 
  12  chr12_17524354     AKia    G    T        0      0        2 
  12  chr12_17524354     AOna    G    T        0      0        2 
  12  chr12_17524354     ASom    G    T        0      0        2 
  12  chr12_17524354     HCab    G    T        0      0        2 
  12  chr12_17524354     HPrz    G    T        0      0        2 
  12  chr12_17524354     ZBoe    G    T        1      2        2 
  12  chr12_17524354     ZGre    G    T        1      2        2 
  12  chr12_17524354     ZHar    G    T        0      0        2 
  12  chr12_17524354   Sample    G    T        0      0        2 
  12  chr12_17541148     AAsi    C    G        0      0        2 
  12  chr12_17541148     AKia    C    G        0      0        2 
  12  chr12_17541148     AOna    C    G        0      0        2 
  12  chr12_17541148     ASom    C    G        0      0        2 
  12  chr12_17541148     HCab    C    G        1      2        2 
  12  chr12_17541148     HPrz    C    G        1      2        2 
  12  chr12_17541148     ZBoe    C    G        0      0        2 
  12  chr12_17541148     ZGre    C    G        0      0        2 
  12  chr12_17541148     ZHar    C    G        0      0        2 
  12  chr12_17541148   Sample    C    G        1      2        2 
  12  chr12_17545872     AAsi    G    T        0      0        2 
  12  chr12_17545872     AKia    G    T        0      0        2 
  12  chr12_17545872     AOna    G    T        0      0        2 
  12  chr12_17545872     ASom    G    T        0      0        2 
  12  chr12_17545872     HCab    G    T        0      0        2 
  12  chr12_17545872     HPrz    G    T        0      0        2 
  12  chr12_17545872     ZBoe    G    T        0      0        2 
  12  chr12_17545872     ZGre    G    T        1      2        2 
  12  chr12_17545872     ZHar    G    T        0      0        2 
  12  chr12_17545872   Sample    G    T        0      0        2 
  12  chr12_17554875     AAsi    G    T        0      0        2 
  12  chr12_17554875     AKia    G    T        0      0        2 
  12  chr12_17554875     AOna    G    T        0      0        2 
  12  chr12_17554875     ASom    G    T        0      0        2 
  12  chr12_17554875     HCab    G    T        0      0        2 
  12  chr12_17554875     HPrz    G    T        0      0        2 
  12  chr12_17554875     ZBoe    G    T        0      0        2 
  12  chr12_17554875     ZGre    G    T        1      2        2 
  12  chr12_17554875     ZHar    G    T        0      0        2 
  12  chr12_17554875   Sample    G    T        0      0        2 
  12  chr12_17580943     AAsi    G    C        0      0        2 
  12  chr12_17580943     AKia    G    C      0.5      1        2 
  12  chr12_17580943     AOna    G    C        0      0        2 
  12  chr12_17580943     ASom    G    C        0      0        2 
  12  chr12_17580943     HCab    G    C        0      0        2 
  12  chr12_17580943     HPrz    G    C        0      0        2 
  12  chr12_17580943     ZBoe    G    C        0      0        2 
  12  chr12_17580943     ZGre    G    C        0      0        2 
  12  chr12_17580943     ZHar    G    C        0      0        2 
  12  chr12_17580943   Sample    G    C        0      0        2 
  12  chr12_17583321     AAsi    G    C        0      0        2 
  12  chr12_17583321     AKia    G    C        0      0        2 
  12  chr12_17583321     AOna    G    C        0      0        2 
  12  chr12_17583321     ASom    G    C        0      0        2 
  12  chr12_17583321     HCab    G    C        0      0        2 
  12  chr12_17583321     HPrz    G    C        0      0        2 
  12  chr12_17583321     ZBoe    G    C      0.5      1        2 
  12  chr12_17583321     ZGre    G    C        0      0        2 
  12  chr12_17583321     ZHar    G    C        0      0        2 
  12  chr12_17583321   Sample    G    C        0      0        2 
  12  chr12_17611007     AAsi    T    G        0      0        2 
  12  chr12_17611007     AKia    T    G        0      0        2 
  12  chr12_17611007     AOna    T    G      0.5      1        2 
  12  chr12_17611007     ASom    T    G        0      0        2 
  12  chr12_17611007     HCab    T    G        0      0        2 
  12  chr12_17611007     HPrz    T    G        0      0        2 
  12  chr12_17611007     ZBoe    T    G        0      0        2 
  12  chr12_17611007     ZGre    T    G        0      0        2 
  12  chr12_17611007     ZHar    T    G        0      0        2 
  12  chr12_17611007   Sample    T    G        0      0        2 
  12  chr12_17628680     AAsi    C    G        0      0        2 
  12  chr12_17628680     AKia    C    G        0      0        2 
  12  chr12_17628680     AOna    C    G        0      0        2 
  12  chr12_17628680     ASom    C    G        0      0        2 
  12  chr12_17628680     HCab    C    G        0      0        2 
  12  chr12_17628680     HPrz    C    G      0.5      1        2 
  12  chr12_17628680     ZBoe    C    G        0      0        2 
  12  chr12_17628680     ZGre    C    G        0      0        2 
  12  chr12_17628680     ZHar    C    G        0      0        2 
  12  chr12_17628680   Sample    C    G        0      0        2 
  12  chr12_17632936     AAsi    T    G        0      0        2 
  12  chr12_17632936     AKia    T    G        0      0        2 
  12  chr12_17632936     AOna    T    G        0      0        2 
  12  chr12_17632936     ASom    T    G        0      0        2 
  12  chr12_17632936     HCab    T    G        0      0        2 
  12  chr12_17632936     HPrz    T    G        0      0        2 
  12  chr12_17632936     ZBoe    T    G        0      0        2 
  12  chr12_17632936     ZGre    T    G        0      0        2 
  12  chr12_17632936     ZHar    T    G      0.5      1        2 
  12  chr12_17632936   Sample    T    G        0      0        2 
  12  chr12_17652914     AAsi    A    C        0      0        2 
  12  chr12_17652914     AKia    A    C        0      0        2 
  12  chr12_17652914     AOna    A    C        0      0        2 
  12  chr12_17652914     ASom    A    C        0      0        2 
  12  chr12_17652914     HCab    A    C        1      2        2 
  12  chr12_17652914     HPrz    A    C        1      2        2 
  12  chr12_17652914     ZBoe    A    C        0      0        2 
  12  chr12_17652914     ZGre    A    C        0      0        2 
  12  chr12_17652914     ZHar    A    C        0      0        2 
  12  chr12_17652914   Sample    A    C        1      2        2 
  12  chr12_17657306     AAsi    A    C        0      0        2 
  12  chr12_17657306     AKia    A    C        0      0        2 
  12  chr12_17657306     AOna    A    C        0      0        2 
  12  chr12_17657306     ASom    A    C        0      0        2 
  12  chr12_17657306     HCab    A    C        1      2        2 
  12  chr12_17657306     HPrz    A    C        1      2        2 
  12  chr12_17657306     ZBoe    A    C        0      0        2 
  12  chr12_17657306     ZGre    A    C        0      0        2 
  12  chr12_17657306     ZHar    A    C        0      0        2 
  12  chr12_17657306   Sample    A    C        1      2        2 
  12  chr12_17680465     AAsi    T    A        0      0        2 
  12  chr12_17680465     AKia    T    A        0      0        2 
  12  chr12_17680465     AOna    T    A        0      0        2 
  12  chr12_17680465     ASom    T    A        0      0        2 
  12  chr12_17680465     HCab    T    A        0      0        2 
  12  chr12_17680465     HPrz    T    A      0.5      1        2 
  12  chr12_17680465     ZBoe    T    A        0      0        2 
  12  chr12_17680465     ZGre    T    A        0      0        2 
  12  chr12_17680465     ZHar    T    A        0      0        2 
  12  chr12_17680465   Sample    T    A        1      2        2 
  12  chr12_17690230     AAsi    C    G        0      0        2 
  12  chr12_17690230     AKia    C    G        0      0        2 
  12  chr12_17690230     AOna    C    G        0      0        2 
  12  chr12_17690230     ASom    C    G        0      0        2 
  12  chr12_17690230     HCab    C    G      0.5      1        2 
  12  chr12_17690230     HPrz    C    G        0      0        2 
  12  chr12_17690230     ZBoe    C    G        0      0        2 
  12  chr12_17690230     ZGre    C    G        0      0        2 
  12  chr12_17690230     ZHar    C    G        0      0        2 
  12  chr12_17690230   Sample    C    G        0      0        2 
  12  chr12_17764376     AAsi    C    G        0      0        2 
  12  chr12_17764376     AKia    C    G        0      0        2 
  12  chr12_17764376     AOna    C    G        0      0        2 
  12  chr12_17764376     ASom    C    G        0      0        2 
  12  chr12_17764376     HCab    C    G        0      0        2 
  12  chr12_17764376     HPrz    C    G        0      0        2 
  12  chr12_17764376     ZBoe    C    G        0      0        2 
  12  chr12_17764376     ZGre    C    G        1      2        2 
  12  chr12_17764376     ZHar    C    G        0      0        2 
  12  chr12_17764376   Sample    C    G        0      0        2 
  12  chr12_17778136     AAsi    G    C        0      0        2 
  12  chr12_17778136     AKia    G    C        0      0        2 
  12  chr12_17778136     AOna    G    C        0      0        2 
  12  chr12_17778136     ASom    G    C        0      0        2 
  12  chr12_17778136     HCab    G    C      0.5      1        2 
  12  chr12_17778136     HPrz    G    C        0      0        2 
  12  chr12_17778136     ZBoe    G    C        0      0        2 
  12  chr12_17778136     ZGre    G    C        0      0        2 
  12  chr12_17778136     ZHar    G    C        0      0        2 
  12  chr12_17778136   Sample    G    C        0      0        2 
  12  chr12_17793432     AAsi    C    A      0.5      1        2 
  12  chr12_17793432     AKia    C    A        0      0        2 
  12  chr12_17793432     AOna    C    A        0      0        2 
  12  chr12_17793432     ASom    C    A        0      0        2 
  12  chr12_17793432     HCab    C    A        0      0        2 
  12  chr12_17793432     HPrz    C    A        0      0        2 
  12  chr12_17793432     ZBoe    C    A        0      0        2 
  12  chr12_17793432     ZGre    C    A        0      0        2 
  12  chr12_17793432     ZHar    C    A        0      0        2 
  12  chr12_17793432   Sample    C    A        0      0        2 
  12  chr12_17815682     AAsi    A    C        0      0        2 
  12  chr12_17815682     AKia    A    C        0      0        2 
  12  chr12_17815682     AOna    A    C        0      0        2 
  12  chr12_17815682     ASom    A    C        0      0        2 
  12  chr12_17815682     HCab    A    C        1      2        2 
  12  chr12_17815682     HPrz    A    C        1      2        2 
  12  chr12_17815682     ZBoe    A    C        0      0        2 
  12  chr12_17815682     ZGre    A    C        0      0        2 
  12  chr12_17815682     ZHar    A    C        0      0        2 
  12  chr12_17815682   Sample    A    C        1      2        2 
  12  chr12_17828713     AAsi    T    G        0      0        2 
  12  chr12_17828713     AKia    T    G        0      0        2 
  12  chr12_17828713     AOna    T    G        0      0        2 
  12  chr12_17828713     ASom    T    G        0      0        2 
  12  chr12_17828713     HCab    T    G        0      0        2 
  12  chr12_17828713     HPrz    T    G        0      0        2 
  12  chr12_17828713     ZBoe    T    G      0.5      1        2 
  12  chr12_17828713     ZGre    T    G        0      0        2 
  12  chr12_17828713     ZHar    T    G        0      0        2 
  12  chr12_17828713   Sample    T    G        0      0        2 
  12  chr12_17833033     AAsi    G    C        0      0        2 
  12  chr12_17833033     AKia    G    C        0      0        2 
  12  chr12_17833033     AOna    G    C        0      0        2 
  12  chr12_17833033     ASom    G    C        0      0        2 
  12  chr12_17833033     HCab    G    C        0      0        2 
  12  chr12_17833033     HPrz    G    C        0      0        2 
  12  chr12_17833033     ZBoe    G    C      0.5      1        2 
  12  chr12_17833033     ZGre    G    C        0      0        2 
  12  chr12_17833033     ZHar    G    C        0      0        2 
  12  chr12_17833033   Sample    G    C        0      0        2 
  12  chr12_17833209     AAsi    A    T        0      0        2 
  12  chr12_17833209     AKia    A    T        0      0        2 
  12  chr12_17833209     AOna    A    T        0      0        2 
  12  chr12_17833209     ASom    A    T        0      0        2 
  12  chr12_17833209     HCab    A    T        0      0        2 
  12  chr12_17833209     HPrz    A    T      0.5      1        2 
  12  chr12_17833209     ZBoe    A    T        0      0        2 
  12  chr12_17833209     ZGre    A    T        0      0        2 
  12  chr12_17833209     ZHar    A    T        0      0        2 
  12  chr12_17833209   Sample    A    T        1      2        2 
  12  chr12_17857148     AAsi    C    G        0      0        2 
  12  chr12_17857148     AKia    C    G        0      0        2 
  12  chr12_17857148     AOna    C    G        0      0        2 
  12  chr12_17857148     ASom    C    G        0      0        2 
  12  chr12_17857148     HCab    C    G        1      2        2 
  12  chr12_17857148     HPrz    C    G        1      2        2 
  12  chr12_17857148     ZBoe    C    G        0      0        2 
  12  chr12_17857148     ZGre    C    G        0      0        2 
  12  chr12_17857148     ZHar    C    G        0      0        2 
  12  chr12_17857148   Sample    C    G        1      2        2 
  12  chr12_17881945     AAsi    C    G        0      0        2 
  12  chr12_17881945     AKia    C    G        0      0        2 
  12  chr12_17881945     AOna    C    G        0      0        2 
  12  chr12_17881945     ASom    C    G        0      0        2 
  12  chr12_17881945     HCab    C    G        0      0        2 
  12  chr12_17881945     HPrz    C    G        0      0        2 
  12  chr12_17881945     ZBoe    C    G        1      2        2 
  12  chr12_17881945     ZGre    C    G        0      0        2 
  12  chr12_17881945     ZHar    C    G        0      0        2 
  12  chr12_17881945   Sample    C    G        0      0        2 
  12  chr12_17884571     AAsi    T    G        0      0        2 
  12  chr12_17884571     AKia    T    G        0      0        2 
  12  chr12_17884571     AOna    T    G        0      0        2 
  12  chr12_17884571     ASom    T    G        0      0        2 
  12  chr12_17884571     HCab    T    G        1      2        2 
  12  chr12_17884571     HPrz    T    G        1      2        2 
  12  chr12_17884571     ZBoe    T    G        0      0        2 
  12  chr12_17884571     ZGre    T    G        0      0        2 
  12  chr12_17884571     ZHar    T    G        0      0        2 
  12  chr12_17884571   Sample    T    G        1      2        2 
  12  chr12_17901536     AAsi    T    G        0      0        2 
  12  chr12_17901536     AKia    T    G        0      0        2 
  12  chr12_17901536     AOna    T    G        0      0        2 
  12  chr12_17901536     ASom    T    G        0      0        2 
  12  chr12_17901536     HCab    T    G      0.5      1        2 
  12  chr12_17901536     HPrz    T    G      0.5      1        2 
  12  chr12_17901536     ZBoe    T    G        0      0        2 
  12  chr12_17901536     ZGre    T    G        0      0        2 
  12  chr12_17901536     ZHar    T    G        0      0        2 
  12  chr12_17901536   Sample    T    G        0      0        2 
  12  chr12_17903786     AAsi    C    G        0      0        2 
  12  chr12_17903786     AKia    C    G        0      0        2 
  12  chr12_17903786     AOna    C    G        0      0        2 
  12  chr12_17903786     ASom    C    G        0      0        2 
  12  chr12_17903786     HCab    C    G        0      0        2 
  12  chr12_17903786     HPrz    C    G        0      0        2 
  12  chr12_17903786     ZBoe    C    G        0      0        2 
  12  chr12_17903786     ZGre    C    G        0      0        2 
  12  chr12_17903786     ZHar    C    G      0.5      1        2 
  12  chr12_17903786   Sample    C    G        0      0        2 
  12  chr12_17905249     AAsi    T    G        0      0        2 
  12  chr12_17905249     AKia    T    G        0      0        2 
  12  chr12_17905249     AOna    T    G      0.5      1        2 
  12  chr12_17905249     ASom    T    G        0      0        2 
  12  chr12_17905249     HCab    T    G        0      0        2 
  12  chr12_17905249     HPrz    T    G        0      0        2 
  12  chr12_17905249     ZBoe    T    G        0      0        2 
  12  chr12_17905249     ZGre    T    G        0      0        2 
  12  chr12_17905249     ZHar    T    G        0      0        2 
  12  chr12_17905249   Sample    T    G        0      0        2 
  12  chr12_17913548     AAsi    C    G        0      0        2 
  12  chr12_17913548     AKia    C    G        0      0        2 
  12  chr12_17913548     AOna    C    G        0      0        2 
  12  chr12_17913548     ASom    C    G        0      0        2 
  12  chr12_17913548     HCab    C    G      0.5      1        2 
  12  chr12_17913548     HPrz    C    G      0.5      1        2 
  12  chr12_17913548     ZBoe    C    G        0      0        2 
  12  chr12_17913548     ZGre    C    G        0      0        2 
  12  chr12_17913548     ZHar    C    G        0      0        2 
  12  chr12_17913548   Sample    C    G        1      2        2 
  12  chr12_17919110     AAsi    C    A        0      0        2 
  12  chr12_17919110     AKia    C    A        0      0        2 
  12  chr12_17919110     AOna    C    A        0      0        2 
  12  chr12_17919110     ASom    C    A        0      0        2 
  12  chr12_17919110     HCab    C    A        0      0        2 
  12  chr12_17919110     HPrz    C    A        0      0        2 
  12  chr12_17919110     ZBoe    C    A        1      2        2 
  12  chr12_17919110     ZGre    C    A        0      0        2 
  12  chr12_17919110     ZHar    C    A        0      0        2 
  12  chr12_17919110   Sample    C    A        0      0        2 
  12  chr12_17922844     AAsi    G    C        0      0        2 
  12  chr12_17922844     AKia    G    C        0      0        2 
  12  chr12_17922844     AOna    G    C        0      0        2 
  12  chr12_17922844     ASom    G    C        0      0        2 
  12  chr12_17922844     HCab    G    C        1      2        2 
  12  chr12_17922844     HPrz    G    C        1      2        2 
  12  chr12_17922844     ZBoe    G    C        0      0        2 
  12  chr12_17922844     ZGre    G    C        0      0        2 
  12  chr12_17922844     ZHar    G    C        0      0        2 
  12  chr12_17922844   Sample    G    C        1      2        2 
  12  chr12_17931850     AAsi    C    G        0      0        2 
  12  chr12_17931850     AKia    C    G        0      0        2 
  12  chr12_17931850     AOna    C    G        0      0        2 
  12  chr12_17931850     ASom    C    G        0      0        2 
  12  chr12_17931850     HCab    C    G      0.5      1        2 
  12  chr12_17931850     HPrz    C    G      0.5      1        2 
  12  chr12_17931850     ZBoe    C    G        0      0        2 
  12  chr12_17931850     ZGre    C    G        0      0        2 
  12  chr12_17931850     ZHar    C    G        0      0        2 
  12  chr12_17931850   Sample    C    G        0      0        2 
  12  chr12_17936044     AAsi    A    C        0      0        2 
  12  chr12_17936044     AKia    A    C        0      0        2 
  12  chr12_17936044     AOna    A    C        0      0        2 
  12  chr12_17936044     ASom    A    C        0      0        2 
  12  chr12_17936044     HCab    A    C        0      0        2 
  12  chr12_17936044     HPrz    A    C        0      0        2 
  12  chr12_17936044     ZBoe    A    C        0      0        2 
  12  chr12_17936044     ZGre    A    C      0.5      1        2 
  12  chr12_17936044     ZHar    A    C        0      0        2 
  12  chr12_17936044   Sample    A    C        0      0        2 
  12  chr12_17956051     AAsi    A    C      0.5      1        2 
  12  chr12_17956051     AKia    A    C        0      0        2 
  12  chr12_17956051     AOna    A    C        0      0        2 
  12  chr12_17956051     ASom    A    C        0      0        2 
  12  chr12_17956051     HCab    A    C        0      0        2 
  12  chr12_17956051     HPrz    A    C        0      0        2 
  12  chr12_17956051     ZBoe    A    C        0      0        2 
  12  chr12_17956051     ZGre    A    C        0      0        2 
  12  chr12_17956051     ZHar    A    C        0      0        2 
  12  chr12_17956051   Sample    A    C        0      0        2 
  12  chr12_17965807     AAsi    C    G        0      0        2 
  12  chr12_17965807     AKia    C    G        0      0        2 
  12  chr12_17965807     AOna    C    G        0      0        2 
  12  chr12_17965807     ASom    C    G        0      0        2 
  12  chr12_17965807     HCab    C    G        0      0        2 
  12  chr12_17965807     HPrz    C    G        0      0        2 
  12  chr12_17965807     ZBoe    C    G      0.5      1        2 
  12  chr12_17965807     ZGre    C    G        0      0        2 
  12  chr12_17965807     ZHar    C    G        0      0        2 
  12  chr12_17965807   Sample    C    G        0      0        2 
  12  chr12_17972845     AAsi    T    A        0      0        2 
  12  chr12_17972845     AKia    T    A        0      0        2 
  12  chr12_17972845     AOna    T    A        0      0        2 
  12  chr12_17972845     ASom    T    A        0      0        2 
  12  chr12_17972845     HCab    T    A        1      2        2 
  12  chr12_17972845     HPrz    T    A        1      2        2 
  12  chr12_17972845     ZBoe    T    A        0      0        2 
  12  chr12_17972845     ZGre    T    A        0      0        2 
  12  chr12_17972845     ZHar    T    A        0      0        2 
  12  chr12_17972845   Sample    T    A        1      2        2 
  12  chr12_17980251     AAsi    G    T        0      0        2 
  12  chr12_17980251     AKia    G    T        0      0        2 
  12  chr12_17980251     AOna    G    T        0      0        2 
  12  chr12_17980251     ASom    G    T        0      0        2 
  12  chr12_17980251     HCab    G    T        1      2        2 
  12  chr12_17980251     HPrz    G    T        1      2        2 
  12  chr12_17980251     ZBoe    G    T        0      0        2 
  12  chr12_17980251     ZGre    G    T        0      0        2 
  12  chr12_17980251     ZHar    G    T        0      0        2 
  12  chr12_17980251   Sample    G    T        1      2        2 
  12  chr12_17985555     AAsi    A    C        0      0        2 
  12  chr12_17985555     AKia    A    C        0      0        2 
  12  chr12_17985555     AOna    A    C        1      2        2 
  12  chr12_17985555     ASom    A    C        0      0        2 
  12  chr12_17985555     HCab    A    C        0      0        2 
  12  chr12_17985555     HPrz    A    C        0      0        2 
  12  chr12_17985555     ZBoe    A    C        0      0        2 
  12  chr12_17985555     ZGre    A    C        0      0        2 
  12  chr12_17985555     ZHar    A    C        0      0        2 
  12  chr12_17985555   Sample    A    C        0      0        2 
  12  chr12_17987198     AAsi    C    G        0      0        2 
  12  chr12_17987198     AKia    C    G        0      0        2 
  12  chr12_17987198     AOna    C    G        1      2        2 
  12  chr12_17987198     ASom    C    G        0      0        2 
  12  chr12_17987198     HCab    C    G        0      0        2 
  12  chr12_17987198     HPrz    C    G        0      0        2 
  12  chr12_17987198     ZBoe    C    G        0      0        2 
  12  chr12_17987198     ZGre    C    G        0      0        2 
  12  chr12_17987198     ZHar    C    G        0      0        2 
  12  chr12_17987198   Sample    C    G        0      0        2 
  12  chr12_18009338     AAsi    G    C        0      0        2 
  12  chr12_18009338     AKia    G    C        1      2        2 
  12  chr12_18009338     AOna    G    C        0      0        2 
  12  chr12_18009338     ASom    G    C        0      0        2 
  12  chr12_18009338     HCab    G    C        0      0        2 
  12  chr12_18009338     HPrz    G    C        0      0        2 
  12  chr12_18009338     ZBoe    G    C        0      0        2 
  12  chr12_18009338     ZGre    G    C        0      0        2 
  12  chr12_18009338     ZHar    G    C        0      0        2 
  12  chr12_18009338   Sample    G    C        0      0        2 
  12  chr12_18009536     AAsi    A    C        0      0        2 
  12  chr12_18009536     AKia    A    C        0      0        2 
  12  chr12_18009536     AOna    A    C        0      0        2 
  12  chr12_18009536     ASom    A    C        0      0        2 
  12  chr12_18009536     HCab    A    C        0      0        2 
  12  chr12_18009536     HPrz    A    C        0      0        2 
  12  chr12_18009536     ZBoe    A    C        0      0        2 
  12  chr12_18009536     ZGre    A    C        1      2        2 
  12  chr12_18009536     ZHar    A    C        0      0        2 
  12  chr12_18009536   Sample    A    C        0      0        2 
  12  chr12_18013646     AAsi    G    T        0      0        2 
  12  chr12_18013646     AKia    G    T        0      0        2 
  12  chr12_18013646     AOna    G    T        0      0        2 
  12  chr12_18013646     ASom    G    T        0      0        2 
  12  chr12_18013646     HCab    G    T        1      2        2 
  12  chr12_18013646     HPrz    G    T        1      2        2 
  12  chr12_18013646     ZBoe    G    T        0      0        2 
  12  chr12_18013646     ZGre    G    T        0      0        2 
  12  chr12_18013646     ZHar    G    T        0      0        2 
  12  chr12_18013646   Sample    G    T        1      2        2 
  12  chr12_18082160     AAsi    T    G        0      0        2 
  12  chr12_18082160     AKia    T    G        1      2        2 
  12  chr12_18082160     AOna    T    G        0      0        2 
  12  chr12_18082160     ASom    T    G        0      0        2 
  12  chr12_18082160     HCab    T    G        0      0        2 
  12  chr12_18082160     HPrz    T    G        0      0        2 
  12  chr12_18082160     ZBoe    T    G        0      0        2 
  12  chr12_18082160     ZGre    T    G        0      0        2 
  12  chr12_18082160     ZHar    T    G        0      0        2 
  12  chr12_18082160   Sample    T    G        0      0        2 
  12  chr12_18116699     AAsi    C    G        0      0        2 
  12  chr12_18116699     AKia    C    G        0      0        2 
  12  chr12_18116699     AOna    C    G        0      0        2 
  12  chr12_18116699     ASom    C    G        1      2        2 
  12  chr12_18116699     HCab    C    G        0      0        2 
  12  chr12_18116699     HPrz    C    G        0      0        2 
  12  chr12_18116699     ZBoe    C    G        0      0        2 
  12  chr12_18116699     ZGre    C    G        0      0        2 
  12  chr12_18116699     ZHar    C    G        0      0        2 
  12  chr12_18116699   Sample    C    G        0      0        2 
  12  chr12_18123298     AAsi    C    G      0.5      1        2 
  12  chr12_18123298     AKia    C    G        0      0        2 
  12  chr12_18123298     AOna    C    G        0      0        2 
  12  chr12_18123298     ASom    C    G        0      0        2 
  12  chr12_18123298     HCab    C    G        0      0        2 
  12  chr12_18123298     HPrz    C    G        0      0        2 
  12  chr12_18123298     ZBoe    C    G        0      0        2 
  12  chr12_18123298     ZGre    C    G        0      0        2 
  12  chr12_18123298     ZHar    C    G        0      0        2 
  12  chr12_18123298   Sample    C    G        0      0        2 
  12  chr12_18135289     AAsi    A    C        0      0        2 
  12  chr12_18135289     AKia    A    C        0      0        2 
  12  chr12_18135289     AOna    A    C        0      0        2 
  12  chr12_18135289     ASom    A    C        0      0        2 
  12  chr12_18135289     HCab    A    C        0      0        2 
  12  chr12_18135289     HPrz    A    C        0      0        2 
  12  chr12_18135289     ZBoe    A    C        0      0        2 
  12  chr12_18135289     ZGre    A    C      0.5      1        2 
  12  chr12_18135289     ZHar    A    C        0      0        2 
  12  chr12_18135289   Sample    A    C        0      0        2 
  12  chr12_18169925     AAsi    T    G        1      2        2 
  12  chr12_18169925     AKia    T    G        0      0        2 
  12  chr12_18169925     AOna    T    G        0      0        2 
  12  chr12_18169925     ASom    T    G        1      2        2 
  12  chr12_18169925     HCab    T    G        0      0        2 
  12  chr12_18169925     HPrz    T    G        0      0        2 
  12  chr12_18169925     ZBoe    T    G        0      0        2 
  12  chr12_18169925     ZGre    T    G        0      0        2 
  12  chr12_18169925     ZHar    T    G        0      0        2 
  12  chr12_18169925   Sample    T    G        0      0        2 
  12  chr12_18192768     AAsi    T    A        0      0        2 
  12  chr12_18192768     AKia    T    A        0      0        2 
  12  chr12_18192768     AOna    T    A        0      0        2 
  12  chr12_18192768     ASom    T    A        0      0        2 
  12  chr12_18192768     HCab    T    A        0      0        2 
  12  chr12_18192768     HPrz    T    A        0      0        2 
  12  chr12_18192768     ZBoe    T    A      0.5      1        2 
  12  chr12_18192768     ZGre    T    A        0      0        2 
  12  chr12_18192768     ZHar    T    A        0      0        2 
  12  chr12_18192768   Sample    T    A        0      0        2 
  12  chr12_18220055     AAsi    C    A        0      0        2 
  12  chr12_18220055     AKia    C    A        1      2        2 
  12  chr12_18220055     AOna    C    A        1      2        2 
  12  chr12_18220055     ASom    C    A        0      0        2 
  12  chr12_18220055     HCab    C    A        0      0        2 
  12  chr12_18220055     HPrz    C    A        0      0        2 
  12  chr12_18220055     ZBoe    C    A        0      0        2 
  12  chr12_18220055     ZGre    C    A        0      0        2 
  12  chr12_18220055     ZHar    C    A        0      0        2 
  12  chr12_18220055   Sample    C    A        0      0        2 
  12  chr12_18227829     AAsi    A    C        0      0        2 
  12  chr12_18227829     AKia    A    C        0      0        2 
  12  chr12_18227829     AOna    A    C        0      0        2 
  12  chr12_18227829     ASom    A    C        0      0        2 
  12  chr12_18227829     HCab    A    C        1      2        2 
  12  chr12_18227829     HPrz    A    C        1      2        2 
  12  chr12_18227829     ZBoe    A    C        0      0        2 
  12  chr12_18227829     ZGre    A    C        0      0        2 
  12  chr12_18227829     ZHar    A    C        0      0        2 
  12  chr12_18227829   Sample    A    C        1      2        2 
  12  chr12_18255594     AAsi    G    T        0      0        2 
  12  chr12_18255594     AKia    G    T        1      2        2 
  12  chr12_18255594     AOna    G    T        1      2        2 
  12  chr12_18255594     ASom    G    T        0      0        2 
  12  chr12_18255594     HCab    G    T        0      0        2 
  12  chr12_18255594     HPrz    G    T        0      0        2 
  12  chr12_18255594     ZBoe    G    T        0      0        2 
  12  chr12_18255594     ZGre    G    T        0      0        2 
  12  chr12_18255594     ZHar    G    T        0      0        2 
  12  chr12_18255594   Sample    G    T        0      0        2 
  12  chr12_18272512     AAsi    T    A        0      0        2 
  12  chr12_18272512     AKia    T    A        0      0        2 
  12  chr12_18272512     AOna    T    A      0.5      1        2 
  12  chr12_18272512     ASom    T    A        0      0        2 
  12  chr12_18272512     HCab    T    A        0      0        2 
  12  chr12_18272512     HPrz    T    A        0      0        2 
  12  chr12_18272512     ZBoe    T    A        0      0        2 
  12  chr12_18272512     ZGre    T    A        0      0        2 
  12  chr12_18272512     ZHar    T    A        0      0        2 
  12  chr12_18272512   Sample    T    A        0      0        2 
  12  chr12_18284842     AAsi    A    T        0      0        2 
  12  chr12_18284842     AKia    A    T        0      0        2 
  12  chr12_18284842     AOna    A    T        0      0        2 
  12  chr12_18284842     ASom    A    T        0      0        2 
  12  chr12_18284842     HCab    A    T        0      0        2 
  12  chr12_18284842     HPrz    A    T        0      0        2 
  12  chr12_18284842     ZBoe    A    T        1      2        2 
  12  chr12_18284842     ZGre    A    T        0      0        2 
  12  chr12_18284842     ZHar    A    T        0      0        2 
  12  chr12_18284842   Sample    A    T        0      0        2 
  12  chr12_18300157     AAsi    T    G        0      0        2 
  12  chr12_18300157     AKia    T    G        0      0        2 
  12  chr12_18300157     AOna    T    G        1      2        2 
  12  chr12_18300157     ASom    T    G        0      0        2 
  12  chr12_18300157     HCab    T    G        0      0        2 
  12  chr12_18300157     HPrz    T    G        0      0        2 
  12  chr12_18300157     ZBoe    T    G        0      0        2 
  12  chr12_18300157     ZGre    T    G        0      0        2 
  12  chr12_18300157     ZHar    T    G        0      0        2 
  12  chr12_18300157   Sample    T    G        0      0        2 
  12  chr12_18362868     AAsi    C    G      0.5      1        2 
  12  chr12_18362868     AKia    C    G        0      0        2 
  12  chr12_18362868     AOna    C    G        0      0        2 
  12  chr12_18362868     ASom    C    G        0      0        2 
  12  chr12_18362868     HCab    C    G        0      0        2 
  12  chr12_18362868     HPrz    C    G        0      0        2 
  12  chr12_18362868     ZBoe    C    G        0      0        2 
  12  chr12_18362868     ZGre    C    G        0      0        2 
  12  chr12_18362868     ZHar    C    G        0      0        2 
  12  chr12_18362868   Sample    C    G        0      0        2 
  12  chr12_18368666     AAsi    G    C        0      0        2 
  12  chr12_18368666     AKia    G    C        0      0        2 
  12  chr12_18368666     AOna    G    C        0      0        2 
  12  chr12_18368666     ASom    G    C        0      0        2 
  12  chr12_18368666     HCab    G    C        1      2        2 
  12  chr12_18368666     HPrz    G    C        1      2        2 
  12  chr12_18368666     ZBoe    G    C        0      0        2 
  12  chr12_18368666     ZGre    G    C        0      0        2 
  12  chr12_18368666     ZHar    G    C        0      0        2 
  12  chr12_18368666   Sample    G    C        1      2        2 
  12  chr12_18370968     AAsi    A    T        0      0        2 
  12  chr12_18370968     AKia    A    T        0      0        2 
  12  chr12_18370968     AOna    A    T        0      0        2 
  12  chr12_18370968     ASom    A    T        0      0        2 
  12  chr12_18370968     HCab    A    T        0      0        2 
  12  chr12_18370968     HPrz    A    T        0      0        2 
  12  chr12_18370968     ZBoe    A    T      0.5      1        2 
  12  chr12_18370968     ZGre    A    T        0      0        2 
  12  chr12_18370968     ZHar    A    T        0      0        2 
  12  chr12_18370968   Sample    A    T        0      0        2 
  12  chr12_18437172     AAsi    T    A        1      2        2 
  12  chr12_18437172     AKia    T    A        0      0        2 
  12  chr12_18437172     AOna    T    A        0      0        2 
  12  chr12_18437172     ASom    T    A        1      2        2 
  12  chr12_18437172     HCab    T    A        0      0        2 
  12  chr12_18437172     HPrz    T    A        0      0        2 
  12  chr12_18437172     ZBoe    T    A        0      0        2 
  12  chr12_18437172     ZGre    T    A        0      0        2 
  12  chr12_18437172     ZHar    T    A        0      0        2 
  12  chr12_18437172   Sample    T    A        0      0        2 
  12  chr12_18454039     AAsi    C    A      0.5      1        2 
  12  chr12_18454039     AKia    C    A        0      0        2 
  12  chr12_18454039     AOna    C    A        0      0        2 
  12  chr12_18454039     ASom    C    A        0      0        2 
  12  chr12_18454039     HCab    C    A        0      0        2 
  12  chr12_18454039     HPrz    C    A        0      0        2 
  12  chr12_18454039     ZBoe    C    A        0      0        2 
  12  chr12_18454039     ZGre    C    A        0      0        2 
  12  chr12_18454039     ZHar    C    A        0      0        2 
  12  chr12_18454039   Sample    C    A        0      0        2 
  12  chr12_18458451     AAsi    A    T        0      0        2 
  12  chr12_18458451     AKia    A    T        0      0        2 
  12  chr12_18458451     AOna    A    T        0      0        2 
  12  chr12_18458451     ASom    A    T        0      0        2 
  12  chr12_18458451     HCab    A    T        0      0        2 
  12  chr12_18458451     HPrz    A    T        0      0        2 
  12  chr12_18458451     ZBoe    A    T        0      0        2 
  12  chr12_18458451     ZGre    A    T        1      2        2 
  12  chr12_18458451     ZHar    A    T        0      0        2 
  12  chr12_18458451   Sample    A    T        0      0        2 
  12  chr12_18470795     AAsi    G    C        0      0        2 
  12  chr12_18470795     AKia    G    C        0      0        2 
  12  chr12_18470795     AOna    G    C        0      0        2 
  12  chr12_18470795     ASom    G    C        0      0        2 
  12  chr12_18470795     HCab    G    C        0      0        2 
  12  chr12_18470795     HPrz    G    C        0      0        2 
  12  chr12_18470795     ZBoe    G    C        0      0        2 
  12  chr12_18470795     ZGre    G    C        1      2        2 
  12  chr12_18470795     ZHar    G    C        0      0        2 
  12  chr12_18470795   Sample    G    C        0      0        2 
  12  chr12_18483323     AAsi    T    G        0      0        2 
  12  chr12_18483323     AKia    T    G        0      0        2 
  12  chr12_18483323     AOna    T    G        0      0        2 
  12  chr12_18483323     ASom    T    G        0      0        2 
  12  chr12_18483323     HCab    T    G        0      0        2 
  12  chr12_18483323     HPrz    T    G        0      0        2 
  12  chr12_18483323     ZBoe    T    G      0.5      1        2 
  12  chr12_18483323     ZGre    T    G        0      0        2 
  12  chr12_18483323     ZHar    T    G        0      0        2 
  12  chr12_18483323   Sample    T    G        0      0        2 
  12  chr12_18495851     AAsi    C    A        0      0        2 
  12  chr12_18495851     AKia    C    A        0      0        2 
  12  chr12_18495851     AOna    C    A        0      0        2 
  12  chr12_18495851     ASom    C    A        0      0        2 
  12  chr12_18495851     HCab    C    A        1      2        2 
  12  chr12_18495851     HPrz    C    A        1      2        2 
  12  chr12_18495851     ZBoe    C    A        0      0        2 
  12  chr12_18495851     ZGre    C    A        0      0        2 
  12  chr12_18495851     ZHar    C    A        0      0        2 
  12  chr12_18495851   Sample    C    A        1      2        2 
  12  chr12_18505613     AAsi    C    A        0      0        2 
  12  chr12_18505613     AKia    C    A        0      0        2 
  12  chr12_18505613     AOna    C    A        0      0        2 
  12  chr12_18505613     ASom    C    A        0      0        2 
  12  chr12_18505613     HCab    C    A      0.5      1        2 
  12  chr12_18505613     HPrz    C    A      0.5      1        2 
  12  chr12_18505613     ZBoe    C    A        0      0        2 
  12  chr12_18505613     ZGre    C    A        0      0        2 
  12  chr12_18505613     ZHar    C    A        0      0        2 
  12  chr12_18505613   Sample    C    A        0      0        2 
  12  chr12_18529075     AAsi    A    C        0      0        2 
  12  chr12_18529075     AKia    A    C      0.5      1        2 
  12  chr12_18529075     AOna    A    C        0      0        2 
  12  chr12_18529075     ASom    A    C        0      0        2 
  12  chr12_18529075     HCab    A    C        0      0        2 
  12  chr12_18529075     HPrz    A    C        0      0        2 
  12  chr12_18529075     ZBoe    A    C        0      0        2 
  12  chr12_18529075     ZGre    A    C        0      0        2 
  12  chr12_18529075     ZHar    A    C        0      0        2 
  12  chr12_18529075   Sample    A    C        0      0        2 
  12  chr12_18537034     AAsi    A    C        0      0        2 
  12  chr12_18537034     AKia    A    C        1      2        2 
  12  chr12_18537034     AOna    A    C      0.5      1        2 
  12  chr12_18537034     ASom    A    C        0      0        2 
  12  chr12_18537034     HCab    A    C        0      0        2 
  12  chr12_18537034     HPrz    A    C        0      0        2 
  12  chr12_18537034     ZBoe    A    C        0      0        2 
  12  chr12_18537034     ZGre    A    C        0      0        2 
  12  chr12_18537034     ZHar    A    C        0      0        2 
  12  chr12_18537034   Sample    A    C        0      0        2 
  12  chr12_18566000     AAsi    A    C        0      0        2 
  12  chr12_18566000     AKia    A    C        0      0        2 
  12  chr12_18566000     AOna    A    C        0      0        2 
  12  chr12_18566000     ASom    A    C        0      0        2 
  12  chr12_18566000     HCab    A    C        1      2        2 
  12  chr12_18566000     HPrz    A    C        1      2        2 
  12  chr12_18566000     ZBoe    A    C        0      0        2 
  12  chr12_18566000     ZGre    A    C        0      0        2 
  12  chr12_18566000     ZHar    A    C        0      0        2 
  12  chr12_18566000   Sample    A    C        1      2        2 
  12  chr12_18600576     AAsi    T    G        0      0        2 
  12  chr12_18600576     AKia    T    G        0      0        2 
  12  chr12_18600576     AOna    T    G      0.5      1        2 
  12  chr12_18600576     ASom    T    G        0      0        2 
  12  chr12_18600576     HCab    T    G        0      0        2 
  12  chr12_18600576     HPrz    T    G        0      0        2 
  12  chr12_18600576     ZBoe    T    G        0      0        2 
  12  chr12_18600576     ZGre    T    G        0      0        2 
  12  chr12_18600576     ZHar    T    G        0      0        2 
  12  chr12_18600576   Sample    T    G        0      0        2 
  12  chr12_18610409     AAsi    C    A        0      0        2 
  12  chr12_18610409     AKia    C    A        0      0        2 
  12  chr12_18610409     AOna    C    A        0      0        2 
  12  chr12_18610409     ASom    C    A        0      0        2 
  12  chr12_18610409     HCab    C    A        0      0        2 
  12  chr12_18610409     HPrz    C    A      0.5      1        2 
  12  chr12_18610409     ZBoe    C    A        0      0        2 
  12  chr12_18610409     ZGre    C    A        0      0        2 
  12  chr12_18610409     ZHar    C    A        0      0        2 
  12  chr12_18610409   Sample    C    A        0      0        2 
  12  chr12_18644489     AAsi    A    T        0      0        2 
  12  chr12_18644489     AKia    A    T        0      0        2 
  12  chr12_18644489     AOna    A    T      0.5      1        2 
  12  chr12_18644489     ASom    A    T        0      0        2 
  12  chr12_18644489     HCab    A    T        0      0        2 
  12  chr12_18644489     HPrz    A    T        0      0        2 
  12  chr12_18644489     ZBoe    A    T        0      0        2 
  12  chr12_18644489     ZGre    A    T        0      0        2 
  12  chr12_18644489     ZHar    A    T        0      0        2 
  12  chr12_18644489   Sample    A    T        0      0        2 
  12  chr12_18645924     AAsi    C    G        0      0        2 
  12  chr12_18645924     AKia    C    G        0      0        2 
  12  chr12_18645924     AOna    C    G      0.5      1        2 
  12  chr12_18645924     ASom    C    G        0      0        2 
  12  chr12_18645924     HCab    C    G        0      0        2 
  12  chr12_18645924     HPrz    C    G        0      0        2 
  12  chr12_18645924     ZBoe    C    G        0      0        2 
  12  chr12_18645924     ZGre    C    G        0      0        2 
  12  chr12_18645924     ZHar    C    G        0      0        2 
  12  chr12_18645924   Sample    C    G        0      0        2 
  12  chr12_18680463     AAsi    G    T        0      0        2 
  12  chr12_18680463     AKia    G    T        0      0        2 
  12  chr12_18680463     AOna    G    T        0      0        2 
  12  chr12_18680463     ASom    G    T        0      0        2 
  12  chr12_18680463     HCab    G    T        0      0        2 
  12  chr12_18680463     HPrz    G    T        0      0        2 
  12  chr12_18680463     ZBoe    G    T      0.5      1        2 
  12  chr12_18680463     ZGre    G    T        0      0        2 
  12  chr12_18680463     ZHar    G    T        0      0        2 
  12  chr12_18680463   Sample    G    T        0      0        2 
  12  chr12_18682498     AAsi    A    C        1      2        2 
  12  chr12_18682498     AKia    A    C        0      0        2 
  12  chr12_18682498     AOna    A    C        0      0        2 
  12  chr12_18682498     ASom    A    C        1      2        2 
  12  chr12_18682498     HCab    A    C        0      0        2 
  12  chr12_18682498     HPrz    A    C        0      0        2 
  12  chr12_18682498     ZBoe    A    C        0      0        2 
  12  chr12_18682498     ZGre    A    C        0      0        2 
  12  chr12_18682498     ZHar    A    C        0      0        2 
  12  chr12_18682498   Sample    A    C        0      0        2 
  12  chr12_18716181     AAsi    A    C        0      0        2 
  12  chr12_18716181     AKia    A    C        0      0        2 
  12  chr12_18716181     AOna    A    C        0      0        2 
  12  chr12_18716181     ASom    A    C        0      0        2 
  12  chr12_18716181     HCab    A    C        1      2        2 
  12  chr12_18716181     HPrz    A    C        1      2        2 
  12  chr12_18716181     ZBoe    A    C        0      0        2 
  12  chr12_18716181     ZGre    A    C        0      0        2 
  12  chr12_18716181     ZHar    A    C        0      0        2 
  12  chr12_18716181   Sample    A    C        1      2        2 
  12  chr12_18729726     AAsi    C    G        0      0        2 
  12  chr12_18729726     AKia    C    G        0      0        2 
  12  chr12_18729726     AOna    C    G        0      0        2 
  12  chr12_18729726     ASom    C    G        0      0        2 
  12  chr12_18729726     HCab    C    G        1      2        2 
  12  chr12_18729726     HPrz    C    G        1      2        2 
  12  chr12_18729726     ZBoe    C    G        0      0        2 
  12  chr12_18729726     ZGre    C    G        0      0        2 
  12  chr12_18729726     ZHar    C    G        0      0        2 
  12  chr12_18729726   Sample    C    G        1      2        2 
  12  chr12_18743134     AAsi    A    C        0      0        2 
  12  chr12_18743134     AKia    A    C        0      0        2 
  12  chr12_18743134     AOna    A    C        0      0        2 
  12  chr12_18743134     ASom    A    C        0      0        2 
  12  chr12_18743134     HCab    A    C        1      2        2 
  12  chr12_18743134     HPrz    A    C        1      2        2 
  12  chr12_18743134     ZBoe    A    C        0      0        2 
  12  chr12_18743134     ZGre    A    C        0      0        2 
  12  chr12_18743134     ZHar    A    C        0      0        2 
  12  chr12_18743134   Sample    A    C        1      2        2 
  12  chr12_18769335     AAsi    C    A        0      0        2 
  12  chr12_18769335     AKia    C    A        0      0        2 
  12  chr12_18769335     AOna    C    A        0      0        2 
  12  chr12_18769335     ASom    C    A        0      0        2 
  12  chr12_18769335     HCab    C    A        1      2        2 
  12  chr12_18769335     HPrz    C    A        1      2        2 
  12  chr12_18769335     ZBoe    C    A        0      0        2 
  12  chr12_18769335     ZGre    C    A        0      0        2 
  12  chr12_18769335     ZHar    C    A        0      0        2 
  12  chr12_18769335   Sample    C    A        1      2        2 
  12  chr12_18779390     AAsi    G    C        0      0        2 
  12  chr12_18779390     AKia    G    C        0      0        2 
  12  chr12_18779390     AOna    G    C        0      0        2 
  12  chr12_18779390     ASom    G    C        0      0        2 
  12  chr12_18779390     HCab    G    C        0      0        2 
  12  chr12_18779390     HPrz    G    C        0      0        2 
  12  chr12_18779390     ZBoe    G    C      0.5      1        2 
  12  chr12_18779390     ZGre    G    C        0      0        2 
  12  chr12_18779390     ZHar    G    C        0      0        2 
  12  chr12_18779390   Sample    G    C        0      0        2 
  12  chr12_18785306     AAsi    G    T      0.5      1        2 
  12  chr12_18785306     AKia    G    T        0      0        2 
  12  chr12_18785306     AOna    G    T        0      0        2 
  12  chr12_18785306     ASom    G    T        0      0        2 
  12  chr12_18785306     HCab    G    T        0      0        2 
  12  chr12_18785306     HPrz    G    T        0      0        2 
  12  chr12_18785306     ZBoe    G    T        0      0        2 
  12  chr12_18785306     ZGre    G    T        0      0        2 
  12  chr12_18785306     ZHar    G    T        0      0        2 
  12  chr12_18785306   Sample    G    T        0      0        2 
  12  chr12_18805007     AAsi    G    C        0      0        2 
  12  chr12_18805007     AKia    G    C        0      0        2 
  12  chr12_18805007     AOna    G    C        0      0        2 
  12  chr12_18805007     ASom    G    C        0      0        2 
  12  chr12_18805007     HCab    G    C        0      0        2 
  12  chr12_18805007     HPrz    G    C      0.5      1        2 
  12  chr12_18805007     ZBoe    G    C        0      0        2 
  12  chr12_18805007     ZGre    G    C        0      0        2 
  12  chr12_18805007     ZHar    G    C        0      0        2 
  12  chr12_18805007   Sample    G    C        0      0        2 
  12  chr12_18830045     AAsi    G    C        0      0        2 
  12  chr12_18830045     AKia    G    C        0      0        2 
  12  chr12_18830045     AOna    G    C        0      0        2 
  12  chr12_18830045     ASom    G    C        0      0        2 
  12  chr12_18830045     HCab    G    C        1      2        2 
  12  chr12_18830045     HPrz    G    C        1      2        2 
  12  chr12_18830045     ZBoe    G    C        0      0        2 
  12  chr12_18830045     ZGre    G    C        0      0        2 
  12  chr12_18830045     ZHar    G    C        0      0        2 
  12  chr12_18830045   Sample    G    C        1      2        2 
  12  chr12_18852364     AAsi    A    C        0      0        2 
  12  chr12_18852364     AKia    A    C        0      0        2 
  12  chr12_18852364     AOna    A    C        0      0        2 
  12  chr12_18852364     ASom    A    C        0      0        2 
  12  chr12_18852364     HCab    A    C        0      0        2 
  12  chr12_18852364     HPrz    A    C      0.5      1        2 
  12  chr12_18852364     ZBoe    A    C        0      0        2 
  12  chr12_18852364     ZGre    A    C        0      0        2 
  12  chr12_18852364     ZHar    A    C        0      0        2 
  12  chr12_18852364   Sample    A    C        0      0        2 
  12  chr12_18911692     AAsi    G    T        0      0        2 
  12  chr12_18911692     AKia    G    T        0      0        2 
  12  chr12_18911692     AOna    G    T      0.5      1        2 
  12  chr12_18911692     ASom    G    T        0      0        2 
  12  chr12_18911692     HCab    G    T        0      0        2 
  12  chr12_18911692     HPrz    G    T        0      0        2 
  12  chr12_18911692     ZBoe    G    T        0      0        2 
  12  chr12_18911692     ZGre    G    T        0      0        2 
  12  chr12_18911692     ZHar    G    T        0      0        2 
  12  chr12_18911692   Sample    G    T        0      0        2 
  12  chr12_18922908     AAsi    C    A        0      0        2 
  12  chr12_18922908     AKia    C    A        0      0        2 
  12  chr12_18922908     AOna    C    A        0      0        2 
  12  chr12_18922908     ASom    C    A        0      0        2 
  12  chr12_18922908     HCab    C    A        1      2        2 
  12  chr12_18922908     HPrz    C    A        1      2        2 
  12  chr12_18922908     ZBoe    C    A        0      0        2 
  12  chr12_18922908     ZGre    C    A        0      0        2 
  12  chr12_18922908     ZHar    C    A        0      0        2 
  12  chr12_18922908   Sample    C    A        1      2        2 
  12  chr12_18929473     AAsi    T    G        0      0        2 
  12  chr12_18929473     AKia    T    G        0      0        2 
  12  chr12_18929473     AOna    T    G        0      0        2 
  12  chr12_18929473     ASom    T    G        0      0        2 
  12  chr12_18929473     HCab    T    G        1      2        2 
  12  chr12_18929473     HPrz    T    G        1      2        2 
  12  chr12_18929473     ZBoe    T    G        0      0        2 
  12  chr12_18929473     ZGre    T    G        0      0        2 
  12  chr12_18929473     ZHar    T    G        0      0        2 
  12  chr12_18929473   Sample    T    G        1      2        2 
  12  chr12_18958273     AAsi    A    C        0      0        2 
  12  chr12_18958273     AKia    A    C        0      0        2 
  12  chr12_18958273     AOna    A    C        0      0        2 
  12  chr12_18958273     ASom    A    C        0      0        2 
  12  chr12_18958273     HCab    A    C        0      0        2 
  12  chr12_18958273     HPrz    A    C      0.5      1        2 
  12  chr12_18958273     ZBoe    A    C        0      0        2 
  12  chr12_18958273     ZGre    A    C        0      0        2 
  12  chr12_18958273     ZHar    A    C        0      0        2 
  12  chr12_18958273   Sample    A    C        0      0        2 
  12  chr12_18959973     AAsi    A    T        0      0        2 
  12  chr12_18959973     AKia    A    T        0      0        2 
  12  chr12_18959973     AOna    A    T        0      0        2 
  12  chr12_18959973     ASom    A    T        0      0        2 
  12  chr12_18959973     HCab    A    T        1      2        2 
  12  chr12_18959973     HPrz    A    T        1      2        2 
  12  chr12_18959973     ZBoe    A    T        0      0        2 
  12  chr12_18959973     ZGre    A    T        0      0        2 
  12  chr12_18959973     ZHar    A    T        0      0        2 
  12  chr12_18959973   Sample    A    T        1      2        2 
  12  chr12_18968479     AAsi    A    T        0      0        2 
  12  chr12_18968479     AKia    A    T        0      0        2 
  12  chr12_18968479     AOna    A    T        0      0        2 
  12  chr12_18968479     ASom    A    T        0      0        2 
  12  chr12_18968479     HCab    A    T        1      2        2 
  12  chr12_18968479     HPrz    A    T        1      2        2 
  12  chr12_18968479     ZBoe    A    T        0      0        2 
  12  chr12_18968479     ZGre    A    T        0      0        2 
  12  chr12_18968479     ZHar    A    T        0      0        2 
  12  chr12_18968479   Sample    A    T        1      2        2 
  12  chr12_19042415     AAsi    A    C        0      0        2 
  12  chr12_19042415     AKia    A    C        0      0        2 
  12  chr12_19042415     AOna    A    C        0      0        2 
  12  chr12_19042415     ASom    A    C        0      0        2 
  12  chr12_19042415     HCab    A    C        1      2        2 
  12  chr12_19042415     HPrz    A    C      0.5      1        2 
  12  chr12_19042415     ZBoe    A    C        0      0        2 
  12  chr12_19042415     ZGre    A    C        0      0        2 
  12  chr12_19042415     ZHar    A    C        0      0        2 
  12  chr12_19042415   Sample    A    C        1      2        2 
  12  chr12_19051142     AAsi    C    G        0      0        2 
  12  chr12_19051142     AKia    C    G        1      2        2 
  12  chr12_19051142     AOna    C    G        0      0        2 
  12  chr12_19051142     ASom    C    G        0      0        2 
  12  chr12_19051142     HCab    C    G        0      0        2 
  12  chr12_19051142     HPrz    C    G        0      0        2 
  12  chr12_19051142     ZBoe    C    G        0      0        2 
  12  chr12_19051142     ZGre    C    G        0      0        2 
  12  chr12_19051142     ZHar    C    G        0      0        2 
  12  chr12_19051142   Sample    C    G        0      0        2 
  12  chr12_19075386     AAsi    C    A        0      0        2 
  12  chr12_19075386     AKia    C    A        0      0        2 
  12  chr12_19075386     AOna    C    A        0      0        2 
  12  chr12_19075386     ASom    C    A        0      0        2 
  12  chr12_19075386     HCab    C    A        0      0        2 
  12  chr12_19075386     HPrz    C    A        0      0        2 
  12  chr12_19075386     ZBoe    C    A        0      0        2 
  12  chr12_19075386     ZGre    C    A        1      2        2 
  12  chr12_19075386     ZHar    C    A        0      0        2 
  12  chr12_19075386   Sample    C    A        0      0        2 
  12  chr12_19083968     AAsi    A    T        1      2        2 
  12  chr12_19083968     AKia    A    T        0      0        2 
  12  chr12_19083968     AOna    A    T        0      0        2 
  12  chr12_19083968     ASom    A    T        1      2        2 
  12  chr12_19083968     HCab    A    T        0      0        2 
  12  chr12_19083968     HPrz    A    T        0      0        2 
  12  chr12_19083968     ZBoe    A    T        0      0        2 
  12  chr12_19083968     ZGre    A    T        0      0        2 
  12  chr12_19083968     ZHar    A    T        0      0        2 
  12  chr12_19083968   Sample    A    T        0      0        2 
  12  chr12_19106302     AAsi    C    A        0      0        2 
  12  chr12_19106302     AKia    C    A        0      0        2 
  12  chr12_19106302     AOna    C    A        0      0        2 
  12  chr12_19106302     ASom    C    A        0      0        2 
  12  chr12_19106302     HCab    C    A        0      0        2 
  12  chr12_19106302     HPrz    C    A        0      0        2 
  12  chr12_19106302     ZBoe    C    A      0.5      1        2 
  12  chr12_19106302     ZGre    C    A        1      2        2 
  12  chr12_19106302     ZHar    C    A        0      0        2 
  12  chr12_19106302   Sample    C    A        0      0        2 
  12  chr12_19140930     AAsi    G    C      0.5      1        2 
  12  chr12_19140930     AKia    G    C        0      0        2 
  12  chr12_19140930     AOna    G    C        0      0        2 
  12  chr12_19140930     ASom    G    C        0      0        2 
  12  chr12_19140930     HCab    G    C        0      0        2 
  12  chr12_19140930     HPrz    G    C        0      0        2 
  12  chr12_19140930     ZBoe    G    C        0      0        2 
  12  chr12_19140930     ZGre    G    C        0      0        2 
  12  chr12_19140930     ZHar    G    C        0      0        2 
  12  chr12_19140930   Sample    G    C        0      0        2 
  12  chr12_19151855     AAsi    G    C        1      2        2 
  12  chr12_19151855     AKia    G    C        1      2        2 
  12  chr12_19151855     AOna    G    C        1      2        2 
  12  chr12_19151855     ASom    G    C        1      2        2 
  12  chr12_19151855     HCab    G    C        0      0        2 
  12  chr12_19151855     HPrz    G    C        0      0        2 
  12  chr12_19151855     ZBoe    G    C        0      0        2 
  12  chr12_19151855     ZGre    G    C        1      2        2 
  12  chr12_19151855     ZHar    G    C        0      0        2 
  12  chr12_19151855   Sample    G    C        0      0        2 
  12  chr12_19212212     AAsi    A    C        0      0        2 
  12  chr12_19212212     AKia    A    C        0      0        2 
  12  chr12_19212212     AOna    A    C      0.5      1        2 
  12  chr12_19212212     ASom    A    C        0      0        2 
  12  chr12_19212212     HCab    A    C        0      0        2 
  12  chr12_19212212     HPrz    A    C        0      0        2 
  12  chr12_19212212     ZBoe    A    C        0      0        2 
  12  chr12_19212212     ZGre    A    C        0      0        2 
  12  chr12_19212212     ZHar    A    C        0      0        2 
  12  chr12_19212212   Sample    A    C        0      0        2 
  12  chr12_19212715     AAsi    G    C        0      0        2 
  12  chr12_19212715     AKia    G    C        0      0        2 
  12  chr12_19212715     AOna    G    C        0      0        2 
  12  chr12_19212715     ASom    G    C        0      0        2 
  12  chr12_19212715     HCab    G    C        0      0        2 
  12  chr12_19212715     HPrz    G    C        0      0        2 
  12  chr12_19212715     ZBoe    G    C        0      0        2 
  12  chr12_19212715     ZGre    G    C        0      0        2 
  12  chr12_19212715     ZHar    G    C        1      2        2 
  12  chr12_19212715   Sample    G    C        0      0        2 
  12  chr12_19262474     AAsi    C    G        0      0        2 
  12  chr12_19262474     AKia    C    G        0      0        2 
  12  chr12_19262474     AOna    C    G        0      0        2 
  12  chr12_19262474     ASom    C    G        0      0        2 
  12  chr12_19262474     HCab    C    G        1      2        2 
  12  chr12_19262474     HPrz    C    G        1      2        2 
  12  chr12_19262474     ZBoe    C    G        0      0        2 
  12  chr12_19262474     ZGre    C    G        0      0        2 
  12  chr12_19262474     ZHar    C    G        0      0        2 
  12  chr12_19262474   Sample    C    G        1      2        2 
  12  chr12_19269766     AAsi    A    C        1      2        2 
  12  chr12_19269766     AKia    A    C        0      0        2 
  12  chr12_19269766     AOna    A    C        0      0        2 
  12  chr12_19269766     ASom    A    C        1      2        2 
  12  chr12_19269766     HCab    A    C        0      0        2 
  12  chr12_19269766     HPrz    A    C        0      0        2 
  12  chr12_19269766     ZBoe    A    C        1      2        2 
  12  chr12_19269766     ZGre    A    C        1      2        2 
  12  chr12_19269766     ZHar    A    C        1      2        2 
  12  chr12_19269766   Sample    A    C        0      0        2 
  12  chr12_19282853     AAsi    C    A        0      0        2 
  12  chr12_19282853     AKia    C    A        0      0        2 
  12  chr12_19282853     AOna    C    A        0      0        2 
  12  chr12_19282853     ASom    C    A        0      0        2 
  12  chr12_19282853     HCab    C    A        1      2        2 
  12  chr12_19282853     HPrz    C    A        1      2        2 
  12  chr12_19282853     ZBoe    C    A        0      0        2 
  12  chr12_19282853     ZGre    C    A        0      0        2 
  12  chr12_19282853     ZHar    C    A        0      0        2 
  12  chr12_19282853   Sample    C    A        1      2        2 
  12  chr12_19352709     AAsi    G    T        0      0        2 
  12  chr12_19352709     AKia    G    T        0      0        2 
  12  chr12_19352709     AOna    G    T        0      0        2 
  12  chr12_19352709     ASom    G    T        0      0        2 
  12  chr12_19352709     HCab    G    T        1      2        2 
  12  chr12_19352709     HPrz    G    T        1      2        2 
  12  chr12_19352709     ZBoe    G    T        0      0        2 
  12  chr12_19352709     ZGre    G    T        0      0        2 
  12  chr12_19352709     ZHar    G    T        0      0        2 
  12  chr12_19352709   Sample    G    T        1      2        2 
  12  chr12_19357625     AAsi    C    G        0      0        2 
  12  chr12_19357625     AKia    C    G        0      0        2 
  12  chr12_19357625     AOna    C    G        0      0        2 
  12  chr12_19357625     ASom    C    G        0      0        2 
  12  chr12_19357625     HCab    C    G        1      2        2 
  12  chr12_19357625     HPrz    C    G        1      2        2 
  12  chr12_19357625     ZBoe    C    G        0      0        2 
  12  chr12_19357625     ZGre    C    G        0      0        2 
  12  chr12_19357625     ZHar    C    G        0      0        2 
  12  chr12_19357625   Sample    C    G        1      2        2 
  12  chr12_19364155     AAsi    G    C      0.5      1        2 
  12  chr12_19364155     AKia    G    C        0      0        2 
  12  chr12_19364155     AOna    G    C        0      0        2 
  12  chr12_19364155     ASom    G    C        0      0        2 
  12  chr12_19364155     HCab    G    C        0      0        2 
  12  chr12_19364155     HPrz    G    C        0      0        2 
  12  chr12_19364155     ZBoe    G    C        0      0        2 
  12  chr12_19364155     ZGre    G    C        0      0        2 
  12  chr12_19364155     ZHar    G    C        0      0        2 
  12  chr12_19364155   Sample    G    C        0      0        2 
  12  chr12_19388055     AAsi    T    G        0      0        2 
  12  chr12_19388055     AKia    T    G        0      0        2 
  12  chr12_19388055     AOna    T    G        0      0        2 
  12  chr12_19388055     ASom    T    G        0      0        2 
  12  chr12_19388055     HCab    T    G        1      2        2 
  12  chr12_19388055     HPrz    T    G        1      2        2 
  12  chr12_19388055     ZBoe    T    G        0      0        2 
  12  chr12_19388055     ZGre    T    G        0      0        2 
  12  chr12_19388055     ZHar    T    G        0      0        2 
  12  chr12_19388055   Sample    T    G        1      2        2 
  12  chr12_19416234     AAsi    A    C        0      0        2 
  12  chr12_19416234     AKia    A    C        0      0        2 
  12  chr12_19416234     AOna    A    C        0      0        2 
  12  chr12_19416234     ASom    A    C        0      0        2 
  12  chr12_19416234     HCab    A    C        1      2        2 
  12  chr12_19416234     HPrz    A    C        1      2        2 
  12  chr12_19416234     ZBoe    A    C        0      0        2 
  12  chr12_19416234     ZGre    A    C        0      0        2 
  12  chr12_19416234     ZHar    A    C        0      0        2 
  12  chr12_19416234   Sample    A    C        0      0        2 
  12  chr12_19535154     AAsi    A    C        0      0        2 
  12  chr12_19535154     AKia    A    C        0      0        2 
  12  chr12_19535154     AOna    A    C        0      0        2 
  12  chr12_19535154     ASom    A    C        0      0        2 
  12  chr12_19535154     HCab    A    C        1      2        2 
  12  chr12_19535154     HPrz    A    C        1      2        2 
  12  chr12_19535154     ZBoe    A    C        0      0        2 
  12  chr12_19535154     ZGre    A    C        0      0        2 
  12  chr12_19535154     ZHar    A    C        0      0        2 
  12  chr12_19535154   Sample    A    C        0      0        2 
  12  chr12_19558744     AAsi    C    A        0      0        2 
  12  chr12_19558744     AKia    C    A        0      0        2 
  12  chr12_19558744     AOna    C    A        0      0        2 
  12  chr12_19558744     ASom    C    A        0      0        2 
  12  chr12_19558744     HCab    C    A        0      0        2 
  12  chr12_19558744     HPrz    C    A        0      0        2 
  12  chr12_19558744     ZBoe    C    A        0      0        2 
  12  chr12_19558744     ZGre    C    A      0.5      1        2 
  12  chr12_19558744     ZHar    C    A        0      0        2 
  12  chr12_19558744   Sample    C    A        0      0        2 
  12  chr12_19564735     AAsi    A    C        0      0        2 
  12  chr12_19564735     AKia    A    C        0      0        2 
  12  chr12_19564735     AOna    A    C        0      0        2 
  12  chr12_19564735     ASom    A    C        0      0        2 
  12  chr12_19564735     HCab    A    C        0      0        2 
  12  chr12_19564735     HPrz    A    C        0      0        2 
  12  chr12_19564735     ZBoe    A    C        0      0        2 
  12  chr12_19564735     ZGre    A    C        0      0        2 
  12  chr12_19564735     ZHar    A    C        1      2        2 
  12  chr12_19564735   Sample    A    C        0      0        2 
  12  chr12_19589943     AAsi    C    G        0      0        2 
  12  chr12_19589943     AKia    C    G      0.5      1        2 
  12  chr12_19589943     AOna    C    G      0.5      1        2 
  12  chr12_19589943     ASom    C    G        0      0        2 
  12  chr12_19589943     HCab    C    G        0      0        2 
  12  chr12_19589943     HPrz    C    G        0      0        2 
  12  chr12_19589943     ZBoe    C    G        0      0        2 
  12  chr12_19589943     ZGre    C    G        0      0        2 
  12  chr12_19589943     ZHar    C    G        0      0        2 
  12  chr12_19589943   Sample    C    G        0      0        2 
  12  chr12_19614870     AAsi    G    T      0.5      1        2 
  12  chr12_19614870     AKia    G    T        0      0        2 
  12  chr12_19614870     AOna    G    T        0      0        2 
  12  chr12_19614870     ASom    G    T        0      0        2 
  12  chr12_19614870     HCab    G    T        0      0        2 
  12  chr12_19614870     HPrz    G    T        0      0        2 
  12  chr12_19614870     ZBoe    G    T        0      0        2 
  12  chr12_19614870     ZGre    G    T        0      0        2 
  12  chr12_19614870     ZHar    G    T        0      0        2 
  12  chr12_19614870   Sample    G    T        0      0        2 
  12  chr12_19618835     AAsi    C    A        0      0        2 
  12  chr12_19618835     AKia    C    A        0      0        2 
  12  chr12_19618835     AOna    C    A        0      0        2 
  12  chr12_19618835     ASom    C    A        0      0        2 
  12  chr12_19618835     HCab    C    A        1      2        2 
  12  chr12_19618835     HPrz    C    A        1      2        2 
  12  chr12_19618835     ZBoe    C    A        0      0        2 
  12  chr12_19618835     ZGre    C    A        0      0        2 
  12  chr12_19618835     ZHar    C    A        0      0        2 
  12  chr12_19618835   Sample    C    A        1      2        2 
  12  chr12_19621840     AAsi    T    G      0.5      1        2 
  12  chr12_19621840     AKia    T    G        0      0        2 
  12  chr12_19621840     AOna    T    G        0      0        2 
  12  chr12_19621840     ASom    T    G        0      0        2 
  12  chr12_19621840     HCab    T    G        0      0        2 
  12  chr12_19621840     HPrz    T    G        0      0        2 
  12  chr12_19621840     ZBoe    T    G        0      0        2 
  12  chr12_19621840     ZGre    T    G        0      0        2 
  12  chr12_19621840     ZHar    T    G        0      0        2 
  12  chr12_19621840   Sample    T    G        0      0        2 
  12  chr12_19646193     AAsi    C    A        0      0        2 
  12  chr12_19646193     AKia    C    A        0      0        2 
  12  chr12_19646193     AOna    C    A        0      0        2 
  12  chr12_19646193     ASom    C    A        0      0        2 
  12  chr12_19646193     HCab    C    A        1      2        2 
  12  chr12_19646193     HPrz    C    A        0      0        2 
  12  chr12_19646193     ZBoe    C    A        0      0        2 
  12  chr12_19646193     ZGre    C    A        0      0        2 
  12  chr12_19646193     ZHar    C    A        0      0        2 
  12  chr12_19646193   Sample    C    A        0      0        2 
  12  chr12_19646204     AAsi    G    T        1      2        2 
  12  chr12_19646204     AKia    G    T        0      0        2 
  12  chr12_19646204     AOna    G    T        0      0        2 
  12  chr12_19646204     ASom    G    T        1      2        2 
  12  chr12_19646204     HCab    G    T        0      0        2 
  12  chr12_19646204     HPrz    G    T        0      0        2 
  12  chr12_19646204     ZBoe    G    T        0      0        2 
  12  chr12_19646204     ZGre    G    T        0      0        2 
  12  chr12_19646204     ZHar    G    T        0      0        2 
  12  chr12_19646204   Sample    G    T        0      0        2 
  12  chr12_19673612     AAsi    A    C        0      0        2 
  12  chr12_19673612     AKia    A    C        0      0        2 
  12  chr12_19673612     AOna    A    C        0      0        2 
  12  chr12_19673612     ASom    A    C        0      0        2 
  12  chr12_19673612     HCab    A    C        0      0        2 
  12  chr12_19673612     HPrz    A    C        0      0        2 
  12  chr12_19673612     ZBoe    A    C      0.5      1        2 
  12  chr12_19673612     ZGre    A    C        0      0        2 
  12  chr12_19673612     ZHar    A    C        0      0        2 
  12  chr12_19673612   Sample    A    C        0      0        2 
  12  chr12_19679499     AAsi    A    T        0      0        2 
  12  chr12_19679499     AKia    A    T        0      0        2 
  12  chr12_19679499     AOna    A    T        0      0        2 
  12  chr12_19679499     ASom    A    T        0      0        2 
  12  chr12_19679499     HCab    A    T        1      2        2 
  12  chr12_19679499     HPrz    A    T        1      2        2 
  12  chr12_19679499     ZBoe    A    T        0      0        2 
  12  chr12_19679499     ZGre    A    T        0      0        2 
  12  chr12_19679499     ZHar    A    T        0      0        2 
  12  chr12_19679499   Sample    A    T        1      2        2 
  12  chr12_19683031     AAsi    A    T        0      0        2 
  12  chr12_19683031     AKia    A    T        0      0        2 
  12  chr12_19683031     AOna    A    T        0      0        2 
  12  chr12_19683031     ASom    A    T        0      0        2 
  12  chr12_19683031     HCab    A    T        1      2        2 
  12  chr12_19683031     HPrz    A    T        1      2        2 
  12  chr12_19683031     ZBoe    A    T        0      0        2 
  12  chr12_19683031     ZGre    A    T        0      0        2 
  12  chr12_19683031     ZHar    A    T        0      0        2 
  12  chr12_19683031   Sample    A    T        1      2        2 
  12  chr12_19702053     AAsi    G    T        0      0        2 
  12  chr12_19702053     AKia    G    T        0      0        2 
  12  chr12_19702053     AOna    G    T        0      0        2 
  12  chr12_19702053     ASom    G    T        0      0        2 
  12  chr12_19702053     HCab    G    T        0      0        2 
  12  chr12_19702053     HPrz    G    T      0.5      1        2 
  12  chr12_19702053     ZBoe    G    T        0      0        2 
  12  chr12_19702053     ZGre    G    T        0      0        2 
  12  chr12_19702053     ZHar    G    T        0      0        2 
  12  chr12_19702053   Sample    G    T        1      2        2 
  12  chr12_19707218     AAsi    C    G        0      0        2 
  12  chr12_19707218     AKia    C    G        0      0        2 
  12  chr12_19707218     AOna    C    G      0.5      1        2 
  12  chr12_19707218     ASom    C    G        0      0        2 
  12  chr12_19707218     HCab    C    G        0      0        2 
  12  chr12_19707218     HPrz    C    G        0      0        2 
  12  chr12_19707218     ZBoe    C    G        0      0        2 
  12  chr12_19707218     ZGre    C    G        0      0        2 
  12  chr12_19707218     ZHar    C    G        0      0        2 
  12  chr12_19707218   Sample    C    G        0      0        2 
  12  chr12_19731022     AAsi    A    C        0      0        2 
  12  chr12_19731022     AKia    A    C        0      0        2 
  12  chr12_19731022     AOna    A    C        0      0        2 
  12  chr12_19731022     ASom    A    C        0      0        2 
  12  chr12_19731022     HCab    A    C        1      2        2 
  12  chr12_19731022     HPrz    A    C        1      2        2 
  12  chr12_19731022     ZBoe    A    C        0      0        2 
  12  chr12_19731022     ZGre    A    C        0      0        2 
  12  chr12_19731022     ZHar    A    C        0      0        2 
  12  chr12_19731022   Sample    A    C        1      2        2 
  12  chr12_19731293     AAsi    C    A        0      0        2 
  12  chr12_19731293     AKia    C    A        1      2        2 
  12  chr12_19731293     AOna    C    A        0      0        2 
  12  chr12_19731293     ASom    C    A        0      0        2 
  12  chr12_19731293     HCab    C    A        0      0        2 
  12  chr12_19731293     HPrz    C    A        0      0        2 
  12  chr12_19731293     ZBoe    C    A        0      0        2 
  12  chr12_19731293     ZGre    C    A        0      0        2 
  12  chr12_19731293     ZHar    C    A        0      0        2 
  12  chr12_19731293   Sample    C    A        0      0        2 
  12  chr12_19732688     AAsi    A    C        0      0        2 
  12  chr12_19732688     AKia    A    C        0      0        2 
  12  chr12_19732688     AOna    A    C        0      0        2 
  12  chr12_19732688     ASom    A    C        0      0        2 
  12  chr12_19732688     HCab    A    C        0      0        2 
  12  chr12_19732688     HPrz    A    C        0      0        2 
  12  chr12_19732688     ZBoe    A    C      0.5      1        2 
  12  chr12_19732688     ZGre    A    C        0      0        2 
  12  chr12_19732688     ZHar    A    C        0      0        2 
  12  chr12_19732688   Sample    A    C        0      0        2 
  12  chr12_19745894     AAsi    C    G        0      0        2 
  12  chr12_19745894     AKia    C    G        0      0        2 
  12  chr12_19745894     AOna    C    G        0      0        2 
  12  chr12_19745894     ASom    C    G        0      0        2 
  12  chr12_19745894     HCab    C    G        0      0        2 
  12  chr12_19745894     HPrz    C    G        0      0        2 
  12  chr12_19745894     ZBoe    C    G        0      0        2 
  12  chr12_19745894     ZGre    C    G      0.5      1        2 
  12  chr12_19745894     ZHar    C    G        1      2        2 
  12  chr12_19745894   Sample    C    G        0      0        2 
  12  chr12_19773353     AAsi    G    C        0      0        2 
  12  chr12_19773353     AKia    G    C        0      0        2 
  12  chr12_19773353     AOna    G    C        0      0        2 
  12  chr12_19773353     ASom    G    C        0      0        2 
  12  chr12_19773353     HCab    G    C        0      0        2 
  12  chr12_19773353     HPrz    G    C      0.5      1        2 
  12  chr12_19773353     ZBoe    G    C        0      0        2 
  12  chr12_19773353     ZGre    G    C        0      0        2 
  12  chr12_19773353     ZHar    G    C        0      0        2 
  12  chr12_19773353   Sample    G    C        1      2        2 
  12  chr12_19786624     AAsi    G    T        0      0        2 
  12  chr12_19786624     AKia    G    T        0      0        2 
  12  chr12_19786624     AOna    G    T        0      0        2 
  12  chr12_19786624     ASom    G    T        0      0        2 
  12  chr12_19786624     HCab    G    T        0      0        2 
  12  chr12_19786624     HPrz    G    T        0      0        2 
  12  chr12_19786624     ZBoe    G    T        0      0        2 
  12  chr12_19786624     ZGre    G    T        1      2        2 
  12  chr12_19786624     ZHar    G    T        0      0        2 
  12  chr12_19786624   Sample    G    T        0      0        2 
  12  chr12_19796916     AAsi    T    A        1      2        2 
  12  chr12_19796916     AKia    T    A        1      2        2 
  12  chr12_19796916     AOna    T    A        1      2        2 
  12  chr12_19796916     ASom    T    A        1      2        2 
  12  chr12_19796916     HCab    T    A        0      0        2 
  12  chr12_19796916     HPrz    T    A        0      0        2 
  12  chr12_19796916     ZBoe    T    A        0      0        2 
  12  chr12_19796916     ZGre    T    A        0      0        2 
  12  chr12_19796916     ZHar    T    A        0      0        2 
  12  chr12_19796916   Sample    T    A        0      0        2 
  12  chr12_19814602     AAsi    T    A        0      0        2 
  12  chr12_19814602     AKia    T    A        0      0        2 
  12  chr12_19814602     AOna    T    A      0.5      1        2 
  12  chr12_19814602     ASom    T    A        0      0        2 
  12  chr12_19814602     HCab    T    A        0      0        2 
  12  chr12_19814602     HPrz    T    A        0      0        2 
  12  chr12_19814602     ZBoe    T    A        0      0        2 
  12  chr12_19814602     ZGre    T    A        0      0        2 
  12  chr12_19814602     ZHar    T    A        0      0        2 
  12  chr12_19814602   Sample    T    A        0      0        2 
  12  chr12_19836342     AAsi    G    C        0      0        2 
  12  chr12_19836342     AKia    G    C        0      0        2 
  12  chr12_19836342     AOna    G    C        0      0        2 
  12  chr12_19836342     ASom    G    C        0      0        2 
  12  chr12_19836342     HCab    G    C        1      2        2 
  12  chr12_19836342     HPrz    G    C        1      2        2 
  12  chr12_19836342     ZBoe    G    C        0      0        2 
  12  chr12_19836342     ZGre    G    C        0      0        2 
  12  chr12_19836342     ZHar    G    C        0      0        2 
  12  chr12_19836342   Sample    G    C        1      2        2 
  12  chr12_19838401     AAsi    A    C        0      0        2 
  12  chr12_19838401     AKia    A    C        0      0        2 
  12  chr12_19838401     AOna    A    C        0      0        2 
  12  chr12_19838401     ASom    A    C        0      0        2 
  12  chr12_19838401     HCab    A    C        1      2        2 
  12  chr12_19838401     HPrz    A    C      0.5      1        2 
  12  chr12_19838401     ZBoe    A    C        0      0        2 
  12  chr12_19838401     ZGre    A    C        0      0        2 
  12  chr12_19838401     ZHar    A    C        0      0        2 
  12  chr12_19838401   Sample    A    C        0      0        2 
  12  chr12_19839658     AAsi    A    T        0      0        2 
  12  chr12_19839658     AKia    A    T        0      0        2 
  12  chr12_19839658     AOna    A    T        1      2        2 
  12  chr12_19839658     ASom    A    T        0      0        2 
  12  chr12_19839658     HCab    A    T        0      0        2 
  12  chr12_19839658     HPrz    A    T        0      0        2 
  12  chr12_19839658     ZBoe    A    T        0      0        2 
  12  chr12_19839658     ZGre    A    T        0      0        2 
  12  chr12_19839658     ZHar    A    T        0      0        2 
  12  chr12_19839658   Sample    A    T        0      0        2 
  12  chr12_19842901     AAsi    A    T        0      0        2 
  12  chr12_19842901     AKia    A    T        0      0        2 
  12  chr12_19842901     AOna    A    T        0      0        2 
  12  chr12_19842901     ASom    A    T        0      0        2 
  12  chr12_19842901     HCab    A    T        0      0        2 
  12  chr12_19842901     HPrz    A    T        0      0        2 
  12  chr12_19842901     ZBoe    A    T      0.5      1        2 
  12  chr12_19842901     ZGre    A    T        0      0        2 
  12  chr12_19842901     ZHar    A    T        0      0        2 
  12  chr12_19842901   Sample    A    T        0      0        2 
  12  chr12_19879033     AAsi    C    A        0      0        2 
  12  chr12_19879033     AKia    C    A        0      0        2 
  12  chr12_19879033     AOna    C    A        0      0        2 
  12  chr12_19879033     ASom    C    A        0      0        2 
  12  chr12_19879033     HCab    C    A        1      2        2 
  12  chr12_19879033     HPrz    C    A        1      2        2 
  12  chr12_19879033     ZBoe    C    A        0      0        2 
  12  chr12_19879033     ZGre    C    A        0      0        2 
  12  chr12_19879033     ZHar    C    A        0      0        2 
  12  chr12_19879033   Sample    C    A        1      2        2 
  12  chr12_19885828     AAsi    A    C        0      0        2 
  12  chr12_19885828     AKia    A    C        0      0        2 
  12  chr12_19885828     AOna    A    C        0      0        2 
  12  chr12_19885828     ASom    A    C        0      0        2 
  12  chr12_19885828     HCab    A    C        0      0        2 
  12  chr12_19885828     HPrz    A    C        0      0        2 
  12  chr12_19885828     ZBoe    A    C      0.5      1        2 
  12  chr12_19885828     ZGre    A    C        0      0        2 
  12  chr12_19885828     ZHar    A    C        0      0        2 
  12  chr12_19885828   Sample    A    C        0      0        2 
  12  chr12_19936704     AAsi    G    C        0      0        2 
  12  chr12_19936704     AKia    G    C        0      0        2 
  12  chr12_19936704     AOna    G    C        0      0        2 
  12  chr12_19936704     ASom    G    C        0      0        2 
  12  chr12_19936704     HCab    G    C        0      0        2 
  12  chr12_19936704     HPrz    G    C        0      0        2 
  12  chr12_19936704     ZBoe    G    C        0      0        2 
  12  chr12_19936704     ZGre    G    C        0      0        2 
  12  chr12_19936704     ZHar    G    C        1      2        2 
  12  chr12_19936704   Sample    G    C        0      0        2 
  12  chr12_19947471     AAsi    C    G        1      2        2 
  12  chr12_19947471     AKia    C    G        0      0        2 
  12  chr12_19947471     AOna    C    G        0      0        2 
  12  chr12_19947471     ASom    C    G        1      2        2 
  12  chr12_19947471     HCab    C    G        0      0        2 
  12  chr12_19947471     HPrz    C    G        0      0        2 
  12  chr12_19947471     ZBoe    C    G        0      0        2 
  12  chr12_19947471     ZGre    C    G        0      0        2 
  12  chr12_19947471     ZHar    C    G        0      0        2 
  12  chr12_19947471   Sample    C    G        0      0        2 
  12  chr12_19975320     AAsi    T    A        0      0        2 
  12  chr12_19975320     AKia    T    A        0      0        2 
  12  chr12_19975320     AOna    T    A        0      0        2 
  12  chr12_19975320     ASom    T    A        0      0        2 
  12  chr12_19975320     HCab    T    A        0      0        2 
  12  chr12_19975320     HPrz    T    A        0      0        2 
  12  chr12_19975320     ZBoe    T    A        0      0        2 
  12  chr12_19975320     ZGre    T    A      0.5      1        2 
  12  chr12_19975320     ZHar    T    A        0      0        2 
  12  chr12_19975320   Sample    T    A        0      0        2 
  12  chr12_19976194     AAsi    A    C        0      0        2 
  12  chr12_19976194     AKia    A    C        0      0        2 
  12  chr12_19976194     AOna    A    C        0      0        2 
  12  chr12_19976194     ASom    A    C        0      0        2 
  12  chr12_19976194     HCab    A    C        0      0        2 
  12  chr12_19976194     HPrz    A    C        0      0        2 
  12  chr12_19976194     ZBoe    A    C        0      0        2 
  12  chr12_19976194     ZGre    A    C        0      0        2 
  12  chr12_19976194     ZHar    A    C        1      2        2 
  12  chr12_19976194   Sample    A    C        0      0        2 
  12  chr12_19982832     AAsi    A    C        0      0        2 
  12  chr12_19982832     AKia    A    C        0      0        2 
  12  chr12_19982832     AOna    A    C        0      0        2 
  12  chr12_19982832     ASom    A    C      0.5      1        2 
  12  chr12_19982832     HCab    A    C        0      0        2 
  12  chr12_19982832     HPrz    A    C        0      0        2 
  12  chr12_19982832     ZBoe    A    C        0      0        2 
  12  chr12_19982832     ZGre    A    C        0      0        2 
  12  chr12_19982832     ZHar    A    C        0      0        2 
  12  chr12_19982832   Sample    A    C        0      0        2 
  12  chr12_19987387     AAsi    T    G        0      0        2 
  12  chr12_19987387     AKia    T    G        0      0        2 
  12  chr12_19987387     AOna    T    G        0      0        2 
  12  chr12_19987387     ASom    T    G        0      0        2 
  12  chr12_19987387     HCab    T    G        1      2        2 
  12  chr12_19987387     HPrz    T    G        1      2        2 
  12  chr12_19987387     ZBoe    T    G        0      0        2 
  12  chr12_19987387     ZGre    T    G        0      0        2 
  12  chr12_19987387     ZHar    T    G        0      0        2 
  12  chr12_19987387   Sample    T    G        1      2        2 
  12  chr12_19998428     AAsi    G    T        1      2        2 
  12  chr12_19998428     AKia    G    T        0      0        2 
  12  chr12_19998428     AOna    G    T        0      0        2 
  12  chr12_19998428     ASom    G    T        1      2        2 
  12  chr12_19998428     HCab    G    T        0      0        2 
  12  chr12_19998428     HPrz    G    T        0      0        2 
  12  chr12_19998428     ZBoe    G    T        0      0        2 
  12  chr12_19998428     ZGre    G    T        0      0        2 
  12  chr12_19998428     ZHar    G    T        0      0        2 
  12  chr12_19998428   Sample    G    T        0      0        2 
  12  chr12_20010187     AAsi    A    C        0      0        2 
  12  chr12_20010187     AKia    A    C        0      0        2 
  12  chr12_20010187     AOna    A    C        0      0        2 
  12  chr12_20010187     ASom    A    C        0      0        2 
  12  chr12_20010187     HCab    A    C        0      0        2 
  12  chr12_20010187     HPrz    A    C        0      0        2 
  12  chr12_20010187     ZBoe    A    C        0      0        2 
  12  chr12_20010187     ZGre    A    C        1      2        2 
  12  chr12_20010187     ZHar    A    C        0      0        2 
  12  chr12_20010187   Sample    A    C        0      0        2 
  12  chr12_20027559     AAsi    G    T        0      0        2 
  12  chr12_20027559     AKia    G    T        0      0        2 
  12  chr12_20027559     AOna    G    T        0      0        2 
  12  chr12_20027559     ASom    G    T        0      0        2 
  12  chr12_20027559     HCab    G    T        1      2        2 
  12  chr12_20027559     HPrz    G    T        1      2        2 
  12  chr12_20027559     ZBoe    G    T        0      0        2 
  12  chr12_20027559     ZGre    G    T        0      0        2 
  12  chr12_20027559     ZHar    G    T        0      0        2 
  12  chr12_20027559   Sample    G    T        1      2        2 
  12  chr12_20044397     AAsi    T    G        0      0        2 
  12  chr12_20044397     AKia    T    G        1      2        2 
  12  chr12_20044397     AOna    T    G        0      0        2 
  12  chr12_20044397     ASom    T    G        0      0        2 
  12  chr12_20044397     HCab    T    G        0      0        2 
  12  chr12_20044397     HPrz    T    G        0      0        2 
  12  chr12_20044397     ZBoe    T    G        0      0        2 
  12  chr12_20044397     ZGre    T    G        0      0        2 
  12  chr12_20044397     ZHar    T    G        0      0        2 
  12  chr12_20044397   Sample    T    G        0      0        2 
  12  chr12_20049927     AAsi    T    G        0      0        2 
  12  chr12_20049927     AKia    T    G        1      2        2 
  12  chr12_20049927     AOna    T    G        0      0        2 
  12  chr12_20049927     ASom    T    G        0      0        2 
  12  chr12_20049927     HCab    T    G        0      0        2 
  12  chr12_20049927     HPrz    T    G        0      0        2 
  12  chr12_20049927     ZBoe    T    G        0      0        2 
  12  chr12_20049927     ZGre    T    G        0      0        2 
  12  chr12_20049927     ZHar    T    G        0      0        2 
  12  chr12_20049927   Sample    T    G        0      0        2 
  12  chr12_20063838     AAsi    C    G        0      0        2 
  12  chr12_20063838     AKia    C    G        0      0        2 
  12  chr12_20063838     AOna    C    G        0      0        2 
  12  chr12_20063838     ASom    C    G        0      0        2 
  12  chr12_20063838     HCab    C    G        1      2        2 
  12  chr12_20063838     HPrz    C    G        1      2        2 
  12  chr12_20063838     ZBoe    C    G        0      0        2 
  12  chr12_20063838     ZGre    C    G        0      0        2 
  12  chr12_20063838     ZHar    C    G        0      0        2 
  12  chr12_20063838   Sample    C    G        1      2        2 
  12  chr12_20084427     AAsi    A    C        0      0        2 
  12  chr12_20084427     AKia    A    C        0      0        2 
  12  chr12_20084427     AOna    A    C      0.5      1        2 
  12  chr12_20084427     ASom    A    C        0      0        2 
  12  chr12_20084427     HCab    A    C        0      0        2 
  12  chr12_20084427     HPrz    A    C        0      0        2 
  12  chr12_20084427     ZBoe    A    C        0      0        2 
  12  chr12_20084427     ZGre    A    C        1      2        2 
  12  chr12_20084427     ZHar    A    C        0      0        2 
  12  chr12_20084427   Sample    A    C        0      0        2 
  12  chr12_20085321     AAsi    A    T        0      0        2 
  12  chr12_20085321     AKia    A    T        0      0        2 
  12  chr12_20085321     AOna    A    T        0      0        2 
  12  chr12_20085321     ASom    A    T        0      0        2 
  12  chr12_20085321     HCab    A    T        0      0        2 
  12  chr12_20085321     HPrz    A    T        0      0        2 
  12  chr12_20085321     ZBoe    A    T      0.5      1        2 
  12  chr12_20085321     ZGre    A    T        0      0        2 
  12  chr12_20085321     ZHar    A    T        0      0        2 
  12  chr12_20085321   Sample    A    T        0      0        2 
  12  chr12_20091885     AAsi    G    T        0      0        2 
  12  chr12_20091885     AKia    G    T        0      0        2 
  12  chr12_20091885     AOna    G    T        0      0        2 
  12  chr12_20091885     ASom    G    T        0      0        2 
  12  chr12_20091885     HCab    G    T        0      0        2 
  12  chr12_20091885     HPrz    G    T        0      0        2 
  12  chr12_20091885     ZBoe    G    T        0      0        2 
  12  chr12_20091885     ZGre    G    T      0.5      1        2 
  12  chr12_20091885     ZHar    G    T        0      0        2 
  12  chr12_20091885   Sample    G    T        0      0        2 
  12  chr12_20095307     AAsi    G    T        0      0        2 
  12  chr12_20095307     AKia    G    T        0      0        2 
  12  chr12_20095307     AOna    G    T        0      0        2 
  12  chr12_20095307     ASom    G    T        0      0        2 
  12  chr12_20095307     HCab    G    T        0      0        2 
  12  chr12_20095307     HPrz    G    T      0.5      1        2 
  12  chr12_20095307     ZBoe    G    T        0      0        2 
  12  chr12_20095307     ZGre    G    T        0      0        2 
  12  chr12_20095307     ZHar    G    T        0      0        2 
  12  chr12_20095307   Sample    G    T        0      0        2 
  12  chr12_20120129     AAsi    G    C        0      0        2 
  12  chr12_20120129     AKia    G    C        1      2        2 
  12  chr12_20120129     AOna    G    C        1      2        2 
  12  chr12_20120129     ASom    G    C        0      0        2 
  12  chr12_20120129     HCab    G    C        0      0        2 
  12  chr12_20120129     HPrz    G    C        0      0        2 
  12  chr12_20120129     ZBoe    G    C        0      0        2 
  12  chr12_20120129     ZGre    G    C        0      0        2 
  12  chr12_20120129     ZHar    G    C        0      0        2 
  12  chr12_20120129   Sample    G    C        0      0        2 
  12  chr12_20134764     AAsi    T    A        0      0        2 
  12  chr12_20134764     AKia    T    A      0.5      1        2 
  12  chr12_20134764     AOna    T    A      0.5      1        2 
  12  chr12_20134764     ASom    T    A        0      0        2 
  12  chr12_20134764     HCab    T    A        0      0        2 
  12  chr12_20134764     HPrz    T    A        0      0        2 
  12  chr12_20134764     ZBoe    T    A        0      0        2 
  12  chr12_20134764     ZGre    T    A        0      0        2 
  12  chr12_20134764     ZHar    T    A        0      0        2 
  12  chr12_20134764   Sample    T    A        0      0        2 
  12  chr12_20135846     AAsi    T    G        0      0        2 
  12  chr12_20135846     AKia    T    G        0      0        2 
  12  chr12_20135846     AOna    T    G        0      0        2 
  12  chr12_20135846     ASom    T    G        0      0        2 
  12  chr12_20135846     HCab    T    G        0      0        2 
  12  chr12_20135846     HPrz    T    G        0      0        2 
  12  chr12_20135846     ZBoe    T    G      0.5      1        2 
  12  chr12_20135846     ZGre    T    G        0      0        2 
  12  chr12_20135846     ZHar    T    G        1      2        2 
  12  chr12_20135846   Sample    T    G        0      0        2 
  12  chr12_20163183     AAsi    G    T        1      2        2 
  12  chr12_20163183     AKia    G    T        0      0        2 
  12  chr12_20163183     AOna    G    T        0      0        2 
  12  chr12_20163183     ASom    G    T        0      0        2 
  12  chr12_20163183     HCab    G    T        0      0        2 
  12  chr12_20163183     HPrz    G    T        0      0        2 
  12  chr12_20163183     ZBoe    G    T        0      0        2 
  12  chr12_20163183     ZGre    G    T        0      0        2 
  12  chr12_20163183     ZHar    G    T        0      0        2 
  12  chr12_20163183   Sample    G    T        0      0        2 
  12  chr12_20166355     AAsi    C    A        0      0        2 
  12  chr12_20166355     AKia    C    A        1      2        2 
  12  chr12_20166355     AOna    C    A        0      0        2 
  12  chr12_20166355     ASom    C    A        0      0        2 
  12  chr12_20166355     HCab    C    A        0      0        2 
  12  chr12_20166355     HPrz    C    A        0      0        2 
  12  chr12_20166355     ZBoe    C    A        0      0        2 
  12  chr12_20166355     ZGre    C    A        0      0        2 
  12  chr12_20166355     ZHar    C    A        0      0        2 
  12  chr12_20166355   Sample    C    A        0      0        2 
  12  chr12_20171581     AAsi    T    G        1      2        2 
  12  chr12_20171581     AKia    T    G        0      0        2 
  12  chr12_20171581     AOna    T    G        0      0        2 
  12  chr12_20171581     ASom    T    G        1      2        2 
  12  chr12_20171581     HCab    T    G        0      0        2 
  12  chr12_20171581     HPrz    T    G        0      0        2 
  12  chr12_20171581     ZBoe    T    G        0      0        2 
  12  chr12_20171581     ZGre    T    G        0      0        2 
  12  chr12_20171581     ZHar    T    G        0      0        2 
  12  chr12_20171581   Sample    T    G        0      0        2 
  12  chr12_20182301     AAsi    G    C        0      0        2 
  12  chr12_20182301     AKia    G    C        0      0        2 
  12  chr12_20182301     AOna    G    C        0      0        2 
  12  chr12_20182301     ASom    G    C        1      2        2 
  12  chr12_20182301     HCab    G    C        0      0        2 
  12  chr12_20182301     HPrz    G    C        0      0        2 
  12  chr12_20182301     ZBoe    G    C        0      0        2 
  12  chr12_20182301     ZGre    G    C        0      0        2 
  12  chr12_20182301     ZHar    G    C        0      0        2 
  12  chr12_20182301   Sample    G    C        0      0        2 
  12  chr12_20208048     AAsi    C    G        0      0        2 
  12  chr12_20208048     AKia    C    G        0      0        2 
  12  chr12_20208048     AOna    C    G        0      0        2 
  12  chr12_20208048     ASom    C    G        1      2        2 
  12  chr12_20208048     HCab    C    G        0      0        2 
  12  chr12_20208048     HPrz    C    G        0      0        2 
  12  chr12_20208048     ZBoe    C    G        0      0        2 
  12  chr12_20208048     ZGre    C    G        0      0        2 
  12  chr12_20208048     ZHar    C    G        0      0        2 
  12  chr12_20208048   Sample    C    G        0      0        2 
  12  chr12_20256932     AAsi    C    A        0      0        2 
  12  chr12_20256932     AKia    C    A        0      0        2 
  12  chr12_20256932     AOna    C    A        0      0        2 
  12  chr12_20256932     ASom    C    A        0      0        2 
  12  chr12_20256932     HCab    C    A        1      2        2 
  12  chr12_20256932     HPrz    C    A        1      2        2 
  12  chr12_20256932     ZBoe    C    A        0      0        2 
  12  chr12_20256932     ZGre    C    A        0      0        2 
  12  chr12_20256932     ZHar    C    A        0      0        2 
  12  chr12_20256932   Sample    C    A        1      2        2 
  12  chr12_20273978     AAsi    C    G        0      0        2 
  12  chr12_20273978     AKia    C    G        0      0        2 
  12  chr12_20273978     AOna    C    G      0.5      1        2 
  12  chr12_20273978     ASom    C    G        0      0        2 
  12  chr12_20273978     HCab    C    G        0      0        2 
  12  chr12_20273978     HPrz    C    G        0      0        2 
  12  chr12_20273978     ZBoe    C    G        0      0        2 
  12  chr12_20273978     ZGre    C    G        0      0        2 
  12  chr12_20273978     ZHar    C    G        0      0        2 
  12  chr12_20273978   Sample    C    G        0      0        2 
  12  chr12_20290815     AAsi    G    T        0      0        2 
  12  chr12_20290815     AKia    G    T        0      0        2 
  12  chr12_20290815     AOna    G    T        0      0        2 
  12  chr12_20290815     ASom    G    T        0      0        2 
  12  chr12_20290815     HCab    G    T        1      2        2 
  12  chr12_20290815     HPrz    G    T        1      2        2 
  12  chr12_20290815     ZBoe    G    T        0      0        2 
  12  chr12_20290815     ZGre    G    T        0      0        2 
  12  chr12_20290815     ZHar    G    T        0      0        2 
  12  chr12_20290815   Sample    G    T        1      2        2 
  12  chr12_20308358     AAsi    C    A        0      0        2 
  12  chr12_20308358     AKia    C    A        0      0        2 
  12  chr12_20308358     AOna    C    A      0.5      1        2 
  12  chr12_20308358     ASom    C    A        0      0        2 
  12  chr12_20308358     HCab    C    A        0      0        2 
  12  chr12_20308358     HPrz    C    A        0      0        2 
  12  chr12_20308358     ZBoe    C    A        0      0        2 
  12  chr12_20308358     ZGre    C    A        0      0        2 
  12  chr12_20308358     ZHar    C    A        0      0        2 
  12  chr12_20308358   Sample    C    A        0      0        2 
  12  chr12_20352903     AAsi    G    T        0      0        2 
  12  chr12_20352903     AKia    G    T        0      0        2 
  12  chr12_20352903     AOna    G    T        0      0        2 
  12  chr12_20352903     ASom    G    T        0      0        2 
  12  chr12_20352903     HCab    G    T        1      2        2 
  12  chr12_20352903     HPrz    G    T        1      2        2 
  12  chr12_20352903     ZBoe    G    T        0      0        2 
  12  chr12_20352903     ZGre    G    T        0      0        2 
  12  chr12_20352903     ZHar    G    T        0      0        2 
  12  chr12_20352903   Sample    G    T        1      2        2 
  12  chr12_20366613     AAsi    G    T        0      0        2 
  12  chr12_20366613     AKia    G    T        0      0        2 
  12  chr12_20366613     AOna    G    T        0      0        2 
  12  chr12_20366613     ASom    G    T        0      0        2 
  12  chr12_20366613     HCab    G    T        0      0        2 
  12  chr12_20366613     HPrz    G    T        0      0        2 
  12  chr12_20366613     ZBoe    G    T        0      0        2 
  12  chr12_20366613     ZGre    G    T      0.5      1        2 
  12  chr12_20366613     ZHar    G    T        0      0        2 
  12  chr12_20366613   Sample    G    T        0      0        2 
  12  chr12_20379608     AAsi    A    T        0      0        2 
  12  chr12_20379608     AKia    A    T        0      0        2 
  12  chr12_20379608     AOna    A    T        0      0        2 
  12  chr12_20379608     ASom    A    T        0      0        2 
  12  chr12_20379608     HCab    A    T        0      0        2 
  12  chr12_20379608     HPrz    A    T        0      0        2 
  12  chr12_20379608     ZBoe    A    T        0      0        2 
  12  chr12_20379608     ZGre    A    T      0.5      1        2 
  12  chr12_20379608     ZHar    A    T        0      0        2 
  12  chr12_20379608   Sample    A    T        0      0        2 
  12  chr12_20384781     AAsi    G    T      0.5      1        2 
  12  chr12_20384781     AKia    G    T        0      0        2 
  12  chr12_20384781     AOna    G    T        0      0        2 
  12  chr12_20384781     ASom    G    T        0      0        2 
  12  chr12_20384781     HCab    G    T        0      0        2 
  12  chr12_20384781     HPrz    G    T        0      0        2 
  12  chr12_20384781     ZBoe    G    T        0      0        2 
  12  chr12_20384781     ZGre    G    T        0      0        2 
  12  chr12_20384781     ZHar    G    T        0      0        2 
  12  chr12_20384781   Sample    G    T        0      0        2 
  12  chr12_20440939     AAsi    G    C        0      0        2 
  12  chr12_20440939     AKia    G    C        0      0        2 
  12  chr12_20440939     AOna    G    C        0      0        2 
  12  chr12_20440939     ASom    G    C        0      0        2 
  12  chr12_20440939     HCab    G    C        0      0        2 
  12  chr12_20440939     HPrz    G    C        0      0        2 
  12  chr12_20440939     ZBoe    G    C        0      0        2 
  12  chr12_20440939     ZGre    G    C        1      2        2 
  12  chr12_20440939     ZHar    G    C        0      0        2 
  12  chr12_20440939   Sample    G    C        0      0        2 
  12  chr12_20514875     AAsi    T    G        0      0        2 
  12  chr12_20514875     AKia    T    G        0      0        2 
  12  chr12_20514875     AOna    T    G        0      0        2 
  12  chr12_20514875     ASom    T    G        0      0        2 
  12  chr12_20514875     HCab    T    G        0      0        2 
  12  chr12_20514875     HPrz    T    G        0      0        2 
  12  chr12_20514875     ZBoe    T    G        0      0        2 
  12  chr12_20514875     ZGre    T    G      0.5      1        2 
  12  chr12_20514875     ZHar    T    G        0      0        2 
  12  chr12_20514875   Sample    T    G        0      0        2 
  12  chr12_20536247     AAsi    G    T        0      0        2 
  12  chr12_20536247     AKia    G    T        0      0        2 
  12  chr12_20536247     AOna    G    T        0      0        2 
  12  chr12_20536247     ASom    G    T        0      0        2 
  12  chr12_20536247     HCab    G    T        1      2        2 
  12  chr12_20536247     HPrz    G    T        1      2        2 
  12  chr12_20536247     ZBoe    G    T        0      0        2 
  12  chr12_20536247     ZGre    G    T        0      0        2 
  12  chr12_20536247     ZHar    G    T        0      0        2 
  12  chr12_20536247   Sample    G    T        1      2        2 
  12  chr12_20546563     AAsi    A    C        0      0        2 
  12  chr12_20546563     AKia    A    C        0      0        2 
  12  chr12_20546563     AOna    A    C        0      0        2 
  12  chr12_20546563     ASom    A    C        0      0        2 
  12  chr12_20546563     HCab    A    C        0      0        2 
  12  chr12_20546563     HPrz    A    C        0      0        2 
  12  chr12_20546563     ZBoe    A    C        0      0        2 
  12  chr12_20546563     ZGre    A    C      0.5      1        2 
  12  chr12_20546563     ZHar    A    C        0      0        2 
  12  chr12_20546563   Sample    A    C        0      0        2 
  12  chr12_20554356     AAsi    A    T        0      0        2 
  12  chr12_20554356     AKia    A    T        0      0        2 
  12  chr12_20554356     AOna    A    T        0      0        2 
  12  chr12_20554356     ASom    A    T        0      0        2 
  12  chr12_20554356     HCab    A    T        1      2        2 
  12  chr12_20554356     HPrz    A    T        1      2        2 
  12  chr12_20554356     ZBoe    A    T        0      0        2 
  12  chr12_20554356     ZGre    A    T        0      0        2 
  12  chr12_20554356     ZHar    A    T        0      0        2 
  12  chr12_20554356   Sample    A    T        1      2        2 
  12  chr12_20557616     AAsi    T    G        0      0        2 
  12  chr12_20557616     AKia    T    G        0      0        2 
  12  chr12_20557616     AOna    T    G        0      0        2 
  12  chr12_20557616     ASom    T    G        0      0        2 
  12  chr12_20557616     HCab    T    G      0.5      1        2 
  12  chr12_20557616     HPrz    T    G      0.5      1        2 
  12  chr12_20557616     ZBoe    T    G        0      0        2 
  12  chr12_20557616     ZGre    T    G        0      0        2 
  12  chr12_20557616     ZHar    T    G        0      0        2 
  12  chr12_20557616   Sample    T    G        0      0        2 
  12  chr12_20563010     AAsi    C    G        0      0        2 
  12  chr12_20563010     AKia    C    G        0      0        2 
  12  chr12_20563010     AOna    C    G        0      0        2 
  12  chr12_20563010     ASom    C    G        0      0        2 
  12  chr12_20563010     HCab    C    G        0      0        2 
  12  chr12_20563010     HPrz    C    G        0      0        2 
  12  chr12_20563010     ZBoe    C    G        0      0        2 
  12  chr12_20563010     ZGre    C    G      0.5      1        2 
  12  chr12_20563010     ZHar    C    G        0      0        2 
  12  chr12_20563010   Sample    C    G        0      0        2 
  12  chr12_20564545     AAsi    A    C        0      0        2 
  12  chr12_20564545     AKia    A    C        0      0        2 
  12  chr12_20564545     AOna    A    C        0      0        2 
  12  chr12_20564545     ASom    A    C        0      0        2 
  12  chr12_20564545     HCab    A    C        0      0        2 
  12  chr12_20564545     HPrz    A    C        0      0        2 
  12  chr12_20564545     ZBoe    A    C      0.5      1        2 
  12  chr12_20564545     ZGre    A    C        0      0        2 
  12  chr12_20564545     ZHar    A    C        0      0        2 
  12  chr12_20564545   Sample    A    C        0      0        2 
  12  chr12_20586654     AAsi    A    C        0      0        2 
  12  chr12_20586654     AKia    A    C        0      0        2 
  12  chr12_20586654     AOna    A    C        0      0        2 
  12  chr12_20586654     ASom    A    C        0      0        2 
  12  chr12_20586654     HCab    A    C        0      0        2 
  12  chr12_20586654     HPrz    A    C        0      0        2 
  12  chr12_20586654     ZBoe    A    C        0      0        2 
  12  chr12_20586654     ZGre    A    C        0      0        2 
  12  chr12_20586654     ZHar    A    C      0.5      1        2 
  12  chr12_20586654   Sample    A    C        0      0        2 
  12  chr12_20597628     AAsi    G    C        1      2        2 
  12  chr12_20597628     AKia    G    C        0      0        2 
  12  chr12_20597628     AOna    G    C        0      0        2 
  12  chr12_20597628     ASom    G    C        1      2        2 
  12  chr12_20597628     HCab    G    C        0      0        2 
  12  chr12_20597628     HPrz    G    C        0      0        2 
  12  chr12_20597628     ZBoe    G    C        0      0        2 
  12  chr12_20597628     ZGre    G    C        0      0        2 
  12  chr12_20597628     ZHar    G    C        0      0        2 
  12  chr12_20597628   Sample    G    C        0      0        2 
  12  chr12_20609352     AAsi    T    G        1      2        2 
  12  chr12_20609352     AKia    T    G        0      0        2 
  12  chr12_20609352     AOna    T    G        0      0        2 
  12  chr12_20609352     ASom    T    G        1      2        2 
  12  chr12_20609352     HCab    T    G        0      0        2 
  12  chr12_20609352     HPrz    T    G        0      0        2 
  12  chr12_20609352     ZBoe    T    G        0      0        2 
  12  chr12_20609352     ZGre    T    G        0      0        2 
  12  chr12_20609352     ZHar    T    G        0      0        2 
  12  chr12_20609352   Sample    T    G        0      0        2 
  12  chr12_20613214     AAsi    C    G        0      0        2 
  12  chr12_20613214     AKia    C    G        0      0        2 
  12  chr12_20613214     AOna    C    G        0      0        2 
  12  chr12_20613214     ASom    C    G        0      0        2 
  12  chr12_20613214     HCab    C    G        0      0        2 
  12  chr12_20613214     HPrz    C    G        0      0        2 
  12  chr12_20613214     ZBoe    C    G        0      0        2 
  12  chr12_20613214     ZGre    C    G        1      2        2 
  12  chr12_20613214     ZHar    C    G        0      0        2 
  12  chr12_20613214   Sample    C    G        0      0        2 
  12  chr12_20614340     AAsi    G    T        0      0        2 
  12  chr12_20614340     AKia    G    T        0      0        2 
  12  chr12_20614340     AOna    G    T        0      0        2 
  12  chr12_20614340     ASom    G    T        0      0        2 
  12  chr12_20614340     HCab    G    T        1      2        2 
  12  chr12_20614340     HPrz    G    T        1      2        2 
  12  chr12_20614340     ZBoe    G    T        0      0        2 
  12  chr12_20614340     ZGre    G    T        0      0        2 
  12  chr12_20614340     ZHar    G    T        0      0        2 
  12  chr12_20614340   Sample    G    T        1      2        2 
  12  chr12_20614545     AAsi    T    A        0      0        2 
  12  chr12_20614545     AKia    T    A        0      0        2 
  12  chr12_20614545     AOna    T    A        0      0        2 
  12  chr12_20614545     ASom    T    A        0      0        2 
  12  chr12_20614545     HCab    T    A        1      2        2 
  12  chr12_20614545     HPrz    T    A        1      2        2 
  12  chr12_20614545     ZBoe    T    A        0      0        2 
  12  chr12_20614545     ZGre    T    A        0      0        2 
  12  chr12_20614545     ZHar    T    A        0      0        2 
  12  chr12_20614545   Sample    T    A        1      2        2 
  12  chr12_20616291     AAsi    T    G        0      0        2 
  12  chr12_20616291     AKia    T    G        0      0        2 
  12  chr12_20616291     AOna    T    G        0      0        2 
  12  chr12_20616291     ASom    T    G        0      0        2 
  12  chr12_20616291     HCab    T    G        0      0        2 
  12  chr12_20616291     HPrz    T    G        0      0        2 
  12  chr12_20616291     ZBoe    T    G        1      2        2 
  12  chr12_20616291     ZGre    T    G        1      2        2 
  12  chr12_20616291     ZHar    T    G        1      2        2 
  12  chr12_20616291   Sample    T    G        0      0        2 
  12  chr12_20707986     AAsi    G    T        0      0        2 
  12  chr12_20707986     AKia    G    T        0      0        2 
  12  chr12_20707986     AOna    G    T        0      0        2 
  12  chr12_20707986     ASom    G    T        0      0        2 
  12  chr12_20707986     HCab    G    T        0      0        2 
  12  chr12_20707986     HPrz    G    T        0      0        2 
  12  chr12_20707986     ZBoe    G    T        0      0        2 
  12  chr12_20707986     ZGre    G    T        1      2        2 
  12  chr12_20707986     ZHar    G    T        0      0        2 
  12  chr12_20707986   Sample    G    T        0      0        2 
  12  chr12_20713464     AAsi    T    G        0      0        2 
  12  chr12_20713464     AKia    T    G        0      0        2 
  12  chr12_20713464     AOna    T    G        0      0        2 
  12  chr12_20713464     ASom    T    G        0      0        2 
  12  chr12_20713464     HCab    T    G        0      0        2 
  12  chr12_20713464     HPrz    T    G        0      0        2 
  12  chr12_20713464     ZBoe    T    G        0      0        2 
  12  chr12_20713464     ZGre    T    G        1      2        2 
  12  chr12_20713464     ZHar    T    G        0      0        2 
  12  chr12_20713464   Sample    T    G        0      0        2 
  12  chr12_20737284     AAsi    G    C        0      0        2 
  12  chr12_20737284     AKia    G    C        0      0        2 
  12  chr12_20737284     AOna    G    C        0      0        2 
  12  chr12_20737284     ASom    G    C        0      0        2 
  12  chr12_20737284     HCab    G    C        1      2        2 
  12  chr12_20737284     HPrz    G    C        1      2        2 
  12  chr12_20737284     ZBoe    G    C        0      0        2 
  12  chr12_20737284     ZGre    G    C        0      0        2 
  12  chr12_20737284     ZHar    G    C        0      0        2 
  12  chr12_20737284   Sample    G    C        1      2        2 
  12  chr12_20771747     AAsi    C    G        0      0        2 
  12  chr12_20771747     AKia    C    G        0      0        2 
  12  chr12_20771747     AOna    C    G        0      0        2 
  12  chr12_20771747     ASom    C    G        0      0        2 
  12  chr12_20771747     HCab    C    G        0      0        2 
  12  chr12_20771747     HPrz    C    G        0      0        2 
  12  chr12_20771747     ZBoe    C    G        1      2        2 
  12  chr12_20771747     ZGre    C    G        1      2        2 
  12  chr12_20771747     ZHar    C    G        0      0        2 
  12  chr12_20771747   Sample    C    G        0      0        2 
  12  chr12_20777312     AAsi    A    C        0      0        2 
  12  chr12_20777312     AKia    A    C        0      0        2 
  12  chr12_20777312     AOna    A    C        0      0        2 
  12  chr12_20777312     ASom    A    C        0      0        2 
  12  chr12_20777312     HCab    A    C        0      0        2 
  12  chr12_20777312     HPrz    A    C      0.5      1        2 
  12  chr12_20777312     ZBoe    A    C        0      0        2 
  12  chr12_20777312     ZGre    A    C        0      0        2 
  12  chr12_20777312     ZHar    A    C        0      0        2 
  12  chr12_20777312   Sample    A    C        0      0        2 
  12  chr12_20801509     AAsi    C    A        1      2        2 
  12  chr12_20801509     AKia    C    A        0      0        2 
  12  chr12_20801509     AOna    C    A        0      0        2 
  12  chr12_20801509     ASom    C    A        1      2        2 
  12  chr12_20801509     HCab    C    A        0      0        2 
  12  chr12_20801509     HPrz    C    A        0      0        2 
  12  chr12_20801509     ZBoe    C    A        0      0        2 
  12  chr12_20801509     ZGre    C    A        0      0        2 
  12  chr12_20801509     ZHar    C    A        0      0        2 
  12  chr12_20801509   Sample    C    A        0      0        2 
  12  chr12_20830128     AAsi    G    C        0      0        2 
  12  chr12_20830128     AKia    G    C        0      0        2 
  12  chr12_20830128     AOna    G    C        0      0        2 
  12  chr12_20830128     ASom    G    C        0      0        2 
  12  chr12_20830128     HCab    G    C        1      2        2 
  12  chr12_20830128     HPrz    G    C        1      2        2 
  12  chr12_20830128     ZBoe    G    C        0      0        2 
  12  chr12_20830128     ZGre    G    C        0      0        2 
  12  chr12_20830128     ZHar    G    C        0      0        2 
  12  chr12_20830128   Sample    G    C        1      2        2 
  12  chr12_20838513     AAsi    G    C        0      0        2 
  12  chr12_20838513     AKia    G    C        0      0        2 
  12  chr12_20838513     AOna    G    C        0      0        2 
  12  chr12_20838513     ASom    G    C        0      0        2 
  12  chr12_20838513     HCab    G    C        1      2        2 
  12  chr12_20838513     HPrz    G    C        1      2        2 
  12  chr12_20838513     ZBoe    G    C        0      0        2 
  12  chr12_20838513     ZGre    G    C        0      0        2 
  12  chr12_20838513     ZHar    G    C        0      0        2 
  12  chr12_20838513   Sample    G    C        1      2        2 
  12  chr12_20845394     AAsi    C    A        0      0        2 
  12  chr12_20845394     AKia    C    A        0      0        2 
  12  chr12_20845394     AOna    C    A        0      0        2 
  12  chr12_20845394     ASom    C    A        1      2        2 
  12  chr12_20845394     HCab    C    A        0      0        2 
  12  chr12_20845394     HPrz    C    A        0      0        2 
  12  chr12_20845394     ZBoe    C    A        0      0        2 
  12  chr12_20845394     ZGre    C    A        0      0        2 
  12  chr12_20845394     ZHar    C    A        0      0        2 
  12  chr12_20845394   Sample    C    A        0      0        2 
  12  chr12_20878810     AAsi    T    A        0      0        2 
  12  chr12_20878810     AKia    T    A        0      0        2 
  12  chr12_20878810     AOna    T    A      0.5      1        2 
  12  chr12_20878810     ASom    T    A        0      0        2 
  12  chr12_20878810     HCab    T    A        0      0        2 
  12  chr12_20878810     HPrz    T    A        0      0        2 
  12  chr12_20878810     ZBoe    T    A        0      0        2 
  12  chr12_20878810     ZGre    T    A        0      0        2 
  12  chr12_20878810     ZHar    T    A        0      0        2 
  12  chr12_20878810   Sample    T    A        0      0        2 
  12  chr12_20888050     AAsi    C    A        0      0        2 
  12  chr12_20888050     AKia    C    A        0      0        2 
  12  chr12_20888050     AOna    C    A        0      0        2 
  12  chr12_20888050     ASom    C    A        0      0        2 
  12  chr12_20888050     HCab    C    A        0      0        2 
  12  chr12_20888050     HPrz    C    A        0      0        2 
  12  chr12_20888050     ZBoe    C    A        0      0        2 
  12  chr12_20888050     ZGre    C    A        1      2        2 
  12  chr12_20888050     ZHar    C    A        0      0        2 
  12  chr12_20888050   Sample    C    A        0      0        2 
  12  chr12_20918818     AAsi    A    C        0      0        2 
  12  chr12_20918818     AKia    A    C        1      2        2 
  12  chr12_20918818     AOna    A    C      0.5      1        2 
  12  chr12_20918818     ASom    A    C        0      0        2 
  12  chr12_20918818     HCab    A    C        0      0        2 
  12  chr12_20918818     HPrz    A    C        0      0        2 
  12  chr12_20918818     ZBoe    A    C        0      0        2 
  12  chr12_20918818     ZGre    A    C        0      0        2 
  12  chr12_20918818     ZHar    A    C        0      0        2 
  12  chr12_20918818   Sample    A    C        0      0        2 
  12  chr12_20920159     AAsi    G    T        0      0        2 
  12  chr12_20920159     AKia    G    T        0      0        2 
  12  chr12_20920159     AOna    G    T        0      0        2 
  12  chr12_20920159     ASom    G    T        0      0        2 
  12  chr12_20920159     HCab    G    T      0.5      1        2 
  12  chr12_20920159     HPrz    G    T      0.5      1        2 
  12  chr12_20920159     ZBoe    G    T        0      0        2 
  12  chr12_20920159     ZGre    G    T        0      0        2 
  12  chr12_20920159     ZHar    G    T        0      0        2 
  12  chr12_20920159   Sample    G    T        1      2        2 
  12  chr12_20927027     AAsi    T    G        0      0        2 
  12  chr12_20927027     AKia    T    G      0.5      1        2 
  12  chr12_20927027     AOna    T    G        0      0        2 
  12  chr12_20927027     ASom    T    G        0      0        2 
  12  chr12_20927027     HCab    T    G        0      0        2 
  12  chr12_20927027     HPrz    T    G        0      0        2 
  12  chr12_20927027     ZBoe    T    G        0      0        2 
  12  chr12_20927027     ZGre    T    G        0      0        2 
  12  chr12_20927027     ZHar    T    G        0      0        2 
  12  chr12_20927027   Sample    T    G        0      0        2 
  12  chr12_20927420     AAsi    A    T        0      0        2 
  12  chr12_20927420     AKia    A    T        0      0        2 
  12  chr12_20927420     AOna    A    T        0      0        2 
  12  chr12_20927420     ASom    A    T        0      0        2 
  12  chr12_20927420     HCab    A    T        0      0        2 
  12  chr12_20927420     HPrz    A    T        0      0        2 
  12  chr12_20927420     ZBoe    A    T        1      2        2 
  12  chr12_20927420     ZGre    A    T        0      0        2 
  12  chr12_20927420     ZHar    A    T        0      0        2 
  12  chr12_20927420   Sample    A    T        0      0        2 
  12  chr12_20929919     AAsi    T    A        0      0        2 
  12  chr12_20929919     AKia    T    A        0      0        2 
  12  chr12_20929919     AOna    T    A        0      0        2 
  12  chr12_20929919     ASom    T    A        0      0        2 
  12  chr12_20929919     HCab    T    A        1      2        2 
  12  chr12_20929919     HPrz    T    A        1      2        2 
  12  chr12_20929919     ZBoe    T    A        0      0        2 
  12  chr12_20929919     ZGre    T    A        0      0        2 
  12  chr12_20929919     ZHar    T    A        0      0        2 
  12  chr12_20929919   Sample    T    A        1      2        2 
  12  chr12_20967962     AAsi    G    C        1      2        2 
  12  chr12_20967962     AKia    G    C        0      0        2 
  12  chr12_20967962     AOna    G    C        0      0        2 
  12  chr12_20967962     ASom    G    C        1      2        2 
  12  chr12_20967962     HCab    G    C        0      0        2 
  12  chr12_20967962     HPrz    G    C        0      0        2 
  12  chr12_20967962     ZBoe    G    C        0      0        2 
  12  chr12_20967962     ZGre    G    C        0      0        2 
  12  chr12_20967962     ZHar    G    C        0      0        2 
  12  chr12_20967962   Sample    G    C        0      0        2 
  12  chr12_20986715     AAsi    G    T        0      0        2 
  12  chr12_20986715     AKia    G    T        1      2        2 
  12  chr12_20986715     AOna    G    T      0.5      1        2 
  12  chr12_20986715     ASom    G    T        0      0        2 
  12  chr12_20986715     HCab    G    T        0      0        2 
  12  chr12_20986715     HPrz    G    T        0      0        2 
  12  chr12_20986715     ZBoe    G    T        0      0        2 
  12  chr12_20986715     ZGre    G    T        0      0        2 
  12  chr12_20986715     ZHar    G    T        0      0        2 
  12  chr12_20986715   Sample    G    T        0      0        2 
  12  chr12_20989095     AAsi    T    G        1      2        2 
  12  chr12_20989095     AKia    T    G        0      0        2 
  12  chr12_20989095     AOna    T    G        0      0        2 
  12  chr12_20989095     ASom    T    G        1      2        2 
  12  chr12_20989095     HCab    T    G        0      0        2 
  12  chr12_20989095     HPrz    T    G        0      0        2 
  12  chr12_20989095     ZBoe    T    G        1      2        2 
  12  chr12_20989095     ZGre    T    G        1      2        2 
  12  chr12_20989095     ZHar    T    G        1      2        2 
  12  chr12_20989095   Sample    T    G        0      0        2 
  12  chr12_20994439     AAsi    T    G        0      0        2 
  12  chr12_20994439     AKia    T    G        0      0        2 
  12  chr12_20994439     AOna    T    G        0      0        2 
  12  chr12_20994439     ASom    T    G        0      0        2 
  12  chr12_20994439     HCab    T    G        0      0        2 
  12  chr12_20994439     HPrz    T    G        0      0        2 
  12  chr12_20994439     ZBoe    T    G      0.5      1        2 
  12  chr12_20994439     ZGre    T    G        0      0        2 
  12  chr12_20994439     ZHar    T    G        0      0        2 
  12  chr12_20994439   Sample    T    G        0      0        2 
  12  chr12_21031909     AAsi    C    A        0      0        2 
  12  chr12_21031909     AKia    C    A        0      0        2 
  12  chr12_21031909     AOna    C    A        0      0        2 
  12  chr12_21031909     ASom    C    A        0      0        2 
  12  chr12_21031909     HCab    C    A        1      2        2 
  12  chr12_21031909     HPrz    C    A        1      2        2 
  12  chr12_21031909     ZBoe    C    A        0      0        2 
  12  chr12_21031909     ZGre    C    A        0      0        2 
  12  chr12_21031909     ZHar    C    A        0      0        2 
  12  chr12_21031909   Sample    C    A        1      2        2 
  12  chr12_21038802     AAsi    T    A        0      0        2 
  12  chr12_21038802     AKia    T    A        0      0        2 
  12  chr12_21038802     AOna    T    A        0      0        2 
  12  chr12_21038802     ASom    T    A        0      0        2 
  12  chr12_21038802     HCab    T    A        0      0        2 
  12  chr12_21038802     HPrz    T    A        0      0        2 
  12  chr12_21038802     ZBoe    T    A        0      0        2 
  12  chr12_21038802     ZGre    T    A        1      2        2 
  12  chr12_21038802     ZHar    T    A        0      0        2 
  12  chr12_21038802   Sample    T    A        0      0        2 
  12  chr12_21054975     AAsi    G    C        0      0        2 
  12  chr12_21054975     AKia    G    C        0      0        2 
  12  chr12_21054975     AOna    G    C      0.5      1        2 
  12  chr12_21054975     ASom    G    C        0      0        2 
  12  chr12_21054975     HCab    G    C        0      0        2 
  12  chr12_21054975     HPrz    G    C        0      0        2 
  12  chr12_21054975     ZBoe    G    C        0      0        2 
  12  chr12_21054975     ZGre    G    C        0      0        2 
  12  chr12_21054975     ZHar    G    C        0      0        2 
  12  chr12_21054975   Sample    G    C        0      0        2 
  12  chr12_21085623     AAsi    C    A        0      0        2 
  12  chr12_21085623     AKia    C    A        0      0        2 
  12  chr12_21085623     AOna    C    A        0      0        2 
  12  chr12_21085623     ASom    C    A        0      0        2 
  12  chr12_21085623     HCab    C    A        0      0        2 
  12  chr12_21085623     HPrz    C    A        0      0        2 
  12  chr12_21085623     ZBoe    C    A      0.5      1        2 
  12  chr12_21085623     ZGre    C    A        0      0        2 
  12  chr12_21085623     ZHar    C    A        0      0        2 
  12  chr12_21085623   Sample    C    A        0      0        2 
  12  chr12_21087879     AAsi    T    G        0      0        2 
  12  chr12_21087879     AKia    T    G        0      0        2 
  12  chr12_21087879     AOna    T    G        0      0        2 
  12  chr12_21087879     ASom    T    G        0      0        2 
  12  chr12_21087879     HCab    T    G        0      0        2 
  12  chr12_21087879     HPrz    T    G        0      0        2 
  12  chr12_21087879     ZBoe    T    G      0.5      1        2 
  12  chr12_21087879     ZGre    T    G        0      0        2 
  12  chr12_21087879     ZHar    T    G        0      0        2 
  12  chr12_21087879   Sample    T    G        0      0        2 
  12  chr12_21089738     AAsi    G    C        0      0        2 
  12  chr12_21089738     AKia    G    C        0      0        2 
  12  chr12_21089738     AOna    G    C        0      0        2 
  12  chr12_21089738     ASom    G    C        0      0        2 
  12  chr12_21089738     HCab    G    C        0      0        2 
  12  chr12_21089738     HPrz    G    C      0.5      1        2 
  12  chr12_21089738     ZBoe    G    C        0      0        2 
  12  chr12_21089738     ZGre    G    C        0      0        2 
  12  chr12_21089738     ZHar    G    C        0      0        2 
  12  chr12_21089738   Sample    G    C        0      0        2 
  12  chr12_21133115     AAsi    T    G        0      0        2 
  12  chr12_21133115     AKia    T    G        0      0        2 
  12  chr12_21133115     AOna    T    G        0      0        2 
  12  chr12_21133115     ASom    T    G        1      2        2 
  12  chr12_21133115     HCab    T    G        0      0        2 
  12  chr12_21133115     HPrz    T    G        0      0        2 
  12  chr12_21133115     ZBoe    T    G        0      0        2 
  12  chr12_21133115     ZGre    T    G        0      0        2 
  12  chr12_21133115     ZHar    T    G        0      0        2 
  12  chr12_21133115   Sample    T    G        0      0        2 
  12  chr12_21169212     AAsi    A    C        0      0        2 
  12  chr12_21169212     AKia    A    C        0      0        2 
  12  chr12_21169212     AOna    A    C        0      0        2 
  12  chr12_21169212     ASom    A    C        0      0        2 
  12  chr12_21169212     HCab    A    C        0      0        2 
  12  chr12_21169212     HPrz    A    C        0      0        2 
  12  chr12_21169212     ZBoe    A    C        1      2        2 
  12  chr12_21169212     ZGre    A    C        0      0        2 
  12  chr12_21169212     ZHar    A    C        0      0        2 
  12  chr12_21169212   Sample    A    C        0      0        2 
  12  chr12_21177936     AAsi    T    A        0      0        2 
  12  chr12_21177936     AKia    T    A        0      0        2 
  12  chr12_21177936     AOna    T    A        0      0        2 
  12  chr12_21177936     ASom    T    A        0      0        2 
  12  chr12_21177936     HCab    T    A      0.5      1        2 
  12  chr12_21177936     HPrz    T    A        1      2        2 
  12  chr12_21177936     ZBoe    T    A        0      0        2 
  12  chr12_21177936     ZGre    T    A        0      0        2 
  12  chr12_21177936     ZHar    T    A        0      0        2 
  12  chr12_21177936   Sample    T    A        1      2        2 
  12  chr12_21187356     AAsi    G    T        0      0        2 
  12  chr12_21187356     AKia    G    T        0      0        2 
  12  chr12_21187356     AOna    G    T        0      0        2 
  12  chr12_21187356     ASom    G    T        0      0        2 
  12  chr12_21187356     HCab    G    T        1      2        2 
  12  chr12_21187356     HPrz    G    T        1      2        2 
  12  chr12_21187356     ZBoe    G    T        0      0        2 
  12  chr12_21187356     ZGre    G    T        0      0        2 
  12  chr12_21187356     ZHar    G    T        0      0        2 
  12  chr12_21187356   Sample    G    T        1      2        2 
  12  chr12_21205078     AAsi    T    A        1      2        2 
  12  chr12_21205078     AKia    T    A        0      0        2 
  12  chr12_21205078     AOna    T    A        1      2        2 
  12  chr12_21205078     ASom    T    A        1      2        2 
  12  chr12_21205078     HCab    T    A        0      0        2 
  12  chr12_21205078     HPrz    T    A        0      0        2 
  12  chr12_21205078     ZBoe    T    A        0      0        2 
  12  chr12_21205078     ZGre    T    A        0      0        2 
  12  chr12_21205078     ZHar    T    A        0      0        2 
  12  chr12_21205078   Sample    T    A        0      0        2 
  12  chr12_21215136     AAsi    T    A        0      0        2 
  12  chr12_21215136     AKia    T    A      0.5      1        2 
  12  chr12_21215136     AOna    T    A        0      0        2 
  12  chr12_21215136     ASom    T    A        0      0        2 
  12  chr12_21215136     HCab    T    A        1      2        2 
  12  chr12_21215136     HPrz    T    A        1      2        2 
  12  chr12_21215136     ZBoe    T    A        0      0        2 
  12  chr12_21215136     ZGre    T    A        0      0        2 
  12  chr12_21215136     ZHar    T    A        0      0        2 
  12  chr12_21215136   Sample    T    A        1      2        2 
  12  chr12_21222383     AAsi    G    T      0.5      1        2 
  12  chr12_21222383     AKia    G    T        0      0        2 
  12  chr12_21222383     AOna    G    T        0      0        2 
  12  chr12_21222383     ASom    G    T        0      0        2 
  12  chr12_21222383     HCab    G    T        0      0        2 
  12  chr12_21222383     HPrz    G    T        0      0        2 
  12  chr12_21222383     ZBoe    G    T        0      0        2 
  12  chr12_21222383     ZGre    G    T        0      0        2 
  12  chr12_21222383     ZHar    G    T        0      0        2 
  12  chr12_21222383   Sample    G    T        0      0        2 
  12  chr12_21236575     AAsi    T    G        0      0        2 
  12  chr12_21236575     AKia    T    G        0      0        2 
  12  chr12_21236575     AOna    T    G        0      0        2 
  12  chr12_21236575     ASom    T    G        0      0        2 
  12  chr12_21236575     HCab    T    G        1      2        2 
  12  chr12_21236575     HPrz    T    G        1      2        2 
  12  chr12_21236575     ZBoe    T    G        0      0        2 
  12  chr12_21236575     ZGre    T    G        0      0        2 
  12  chr12_21236575     ZHar    T    G        0      0        2 
  12  chr12_21236575   Sample    T    G        1      2        2 
  12  chr12_21248940     AAsi    C    A      0.5      1        2 
  12  chr12_21248940     AKia    C    A        0      0        2 
  12  chr12_21248940     AOna    C    A        0      0        2 
  12  chr12_21248940     ASom    C    A        1      2        2 
  12  chr12_21248940     HCab    C    A        0      0        2 
  12  chr12_21248940     HPrz    C    A        0      0        2 
  12  chr12_21248940     ZBoe    C    A        0      0        2 
  12  chr12_21248940     ZGre    C    A        0      0        2 
  12  chr12_21248940     ZHar    C    A        0      0        2 
  12  chr12_21248940   Sample    C    A        0      0        2 
  12  chr12_21264387     AAsi    G    T        0      0        2 
  12  chr12_21264387     AKia    G    T        0      0        2 
  12  chr12_21264387     AOna    G    T        0      0        2 
  12  chr12_21264387     ASom    G    T        0      0        2 
  12  chr12_21264387     HCab    G    T        1      2        2 
  12  chr12_21264387     HPrz    G    T        1      2        2 
  12  chr12_21264387     ZBoe    G    T        0      0        2 
  12  chr12_21264387     ZGre    G    T        0      0        2 
  12  chr12_21264387     ZHar    G    T        0      0        2 
  12  chr12_21264387   Sample    G    T        1      2        2 
  12  chr12_21268189     AAsi    C    G        1      2        2 
  12  chr12_21268189     AKia    C    G        0      0        2 
  12  chr12_21268189     AOna    C    G        0      0        2 
  12  chr12_21268189     ASom    C    G        1      2        2 
  12  chr12_21268189     HCab    C    G        0      0        2 
  12  chr12_21268189     HPrz    C    G        0      0        2 
  12  chr12_21268189     ZBoe    C    G        0      0        2 
  12  chr12_21268189     ZGre    C    G        0      0        2 
  12  chr12_21268189     ZHar    C    G        0      0        2 
  12  chr12_21268189   Sample    C    G        0      0        2 
  12  chr12_21302751     AAsi    C    G        0      0        2 
  12  chr12_21302751     AKia    C    G      0.5      1        2 
  12  chr12_21302751     AOna    C    G        0      0        2 
  12  chr12_21302751     ASom    C    G        0      0        2 
  12  chr12_21302751     HCab    C    G        0      0        2 
  12  chr12_21302751     HPrz    C    G        0      0        2 
  12  chr12_21302751     ZBoe    C    G        0      0        2 
  12  chr12_21302751     ZGre    C    G        0      0        2 
  12  chr12_21302751     ZHar    C    G        0      0        2 
  12  chr12_21302751   Sample    C    G        0      0        2 
  12  chr12_21316184     AAsi    T    A        0      0        2 
  12  chr12_21316184     AKia    T    A        0      0        2 
  12  chr12_21316184     AOna    T    A        0      0        2 
  12  chr12_21316184     ASom    T    A        0      0        2 
  12  chr12_21316184     HCab    T    A        1      2        2 
  12  chr12_21316184     HPrz    T    A        1      2        2 
  12  chr12_21316184     ZBoe    T    A        0      0        2 
  12  chr12_21316184     ZGre    T    A        0      0        2 
  12  chr12_21316184     ZHar    T    A        0      0        2 
  12  chr12_21316184   Sample    T    A        0      0        2 
  12  chr12_21326532     AAsi    T    G        0      0        2 
  12  chr12_21326532     AKia    T    G        0      0        2 
  12  chr12_21326532     AOna    T    G        0      0        2 
  12  chr12_21326532     ASom    T    G        0      0        2 
  12  chr12_21326532     HCab    T    G        1      2        2 
  12  chr12_21326532     HPrz    T    G        1      2        2 
  12  chr12_21326532     ZBoe    T    G        0      0        2 
  12  chr12_21326532     ZGre    T    G        0      0        2 
  12  chr12_21326532     ZHar    T    G        0      0        2 
  12  chr12_21326532   Sample    T    G        1      2        2 
  12  chr12_21327459     AAsi    C    G        0      0        2 
  12  chr12_21327459     AKia    C    G        0      0        2 
  12  chr12_21327459     AOna    C    G        0      0        2 
  12  chr12_21327459     ASom    C    G        0      0        2 
  12  chr12_21327459     HCab    C    G        1      2        2 
  12  chr12_21327459     HPrz    C    G        1      2        2 
  12  chr12_21327459     ZBoe    C    G        0      0        2 
  12  chr12_21327459     ZGre    C    G        0      0        2 
  12  chr12_21327459     ZHar    C    G        0      0        2 
  12  chr12_21327459   Sample    C    G        1      2        2 
  12  chr12_21333107     AAsi    A    T        0      0        2 
  12  chr12_21333107     AKia    A    T        0      0        2 
  12  chr12_21333107     AOna    A    T        0      0        2 
  12  chr12_21333107     ASom    A    T        0      0        2 
  12  chr12_21333107     HCab    A    T        0      0        2 
  12  chr12_21333107     HPrz    A    T        0      0        2 
  12  chr12_21333107     ZBoe    A    T      0.5      1        2 
  12  chr12_21333107     ZGre    A    T        0      0        2 
  12  chr12_21333107     ZHar    A    T        0      0        2 
  12  chr12_21333107   Sample    A    T        0      0        2 
  12  chr12_21360478     AAsi    C    G        0      0        2 
  12  chr12_21360478     AKia    C    G        0      0        2 
  12  chr12_21360478     AOna    C    G        0      0        2 
  12  chr12_21360478     ASom    C    G        0      0        2 
  12  chr12_21360478     HCab    C    G        0      0        2 
  12  chr12_21360478     HPrz    C    G        0      0        2 
  12  chr12_21360478     ZBoe    C    G        1      2        2 
  12  chr12_21360478     ZGre    C    G        0      0        2 
  12  chr12_21360478     ZHar    C    G        0      0        2 
  12  chr12_21360478   Sample    C    G        0      0        2 
  12  chr12_21398911     AAsi    T    G        0      0        2 
  12  chr12_21398911     AKia    T    G        0      0        2 
  12  chr12_21398911     AOna    T    G        0      0        2 
  12  chr12_21398911     ASom    T    G        0      0        2 
  12  chr12_21398911     HCab    T    G        0      0        2 
  12  chr12_21398911     HPrz    T    G        0      0        2 
  12  chr12_21398911     ZBoe    T    G        0      0        2 
  12  chr12_21398911     ZGre    T    G      0.5      1        2 
  12  chr12_21398911     ZHar    T    G        0      0        2 
  12  chr12_21398911   Sample    T    G        0      0        2 
  12  chr12_21405171     AAsi    G    T        1      2        2 
  12  chr12_21405171     AKia    G    T        0      0        2 
  12  chr12_21405171     AOna    G    T        0      0        2 
  12  chr12_21405171     ASom    G    T        1      2        2 
  12  chr12_21405171     HCab    G    T        0      0        2 
  12  chr12_21405171     HPrz    G    T        0      0        2 
  12  chr12_21405171     ZBoe    G    T        0      0        2 
  12  chr12_21405171     ZGre    G    T        0      0        2 
  12  chr12_21405171     ZHar    G    T        0      0        2 
  12  chr12_21405171   Sample    G    T        0      0        2 
  12  chr12_21414379     AAsi    T    A        0      0        2 
  12  chr12_21414379     AKia    T    A        0      0        2 
  12  chr12_21414379     AOna    T    A        0      0        2 
  12  chr12_21414379     ASom    T    A        0      0        2 
  12  chr12_21414379     HCab    T    A        0      0        2 
  12  chr12_21414379     HPrz    T    A        0      0        2 
  12  chr12_21414379     ZBoe    T    A        1      2        2 
  12  chr12_21414379     ZGre    T    A        0      0        2 
  12  chr12_21414379     ZHar    T    A        0      0        2 
  12  chr12_21414379   Sample    T    A        0      0        2 
  12  chr12_21423394     AAsi    C    G        0      0        2 
  12  chr12_21423394     AKia    C    G        0      0        2 
  12  chr12_21423394     AOna    C    G        1      2        2 
  12  chr12_21423394     ASom    C    G        0      0        2 
  12  chr12_21423394     HCab    C    G        0      0        2 
  12  chr12_21423394     HPrz    C    G        0      0        2 
  12  chr12_21423394     ZBoe    C    G        0      0        2 
  12  chr12_21423394     ZGre    C    G        0      0        2 
  12  chr12_21423394     ZHar    C    G        0      0        2 
  12  chr12_21423394   Sample    C    G        0      0        2 
  12  chr12_21428590     AAsi    G    C        0      0        2 
  12  chr12_21428590     AKia    G    C        0      0        2 
  12  chr12_21428590     AOna    G    C        1      2        2 
  12  chr12_21428590     ASom    G    C        0      0        2 
  12  chr12_21428590     HCab    G    C        0      0        2 
  12  chr12_21428590     HPrz    G    C        0      0        2 
  12  chr12_21428590     ZBoe    G    C        0      0        2 
  12  chr12_21428590     ZGre    G    C        0      0        2 
  12  chr12_21428590     ZHar    G    C        0      0        2 
  12  chr12_21428590   Sample    G    C        0      0        2 
  12  chr12_21433185     AAsi    G    T        0      0        2 
  12  chr12_21433185     AKia    G    T        0      0        2 
  12  chr12_21433185     AOna    G    T        0      0        2 
  12  chr12_21433185     ASom    G    T        0      0        2 
  12  chr12_21433185     HCab    G    T        1      2        2 
  12  chr12_21433185     HPrz    G    T        1      2        2 
  12  chr12_21433185     ZBoe    G    T        0      0        2 
  12  chr12_21433185     ZGre    G    T        0      0        2 
  12  chr12_21433185     ZHar    G    T        0      0        2 
  12  chr12_21433185   Sample    G    T        1      2        2 
  12  chr12_21436015     AAsi    G    C        0      0        2 
  12  chr12_21436015     AKia    G    C        0      0        2 
  12  chr12_21436015     AOna    G    C        0      0        2 
  12  chr12_21436015     ASom    G    C        0      0        2 
  12  chr12_21436015     HCab    G    C        0      0        2 
  12  chr12_21436015     HPrz    G    C        0      0        2 
  12  chr12_21436015     ZBoe    G    C        0      0        2 
  12  chr12_21436015     ZGre    G    C        0      0        2 
  12  chr12_21436015     ZHar    G    C        1      2        2 
  12  chr12_21436015   Sample    G    C        0      0        2 
  12  chr12_21441363     AAsi    A    C        0      0        2 
  12  chr12_21441363     AKia    A    C        0      0        2 
  12  chr12_21441363     AOna    A    C        0      0        2 
  12  chr12_21441363     ASom    A    C        0      0        2 
  12  chr12_21441363     HCab    A    C        1      2        2 
  12  chr12_21441363     HPrz    A    C      0.5      1        2 
  12  chr12_21441363     ZBoe    A    C        0      0        2 
  12  chr12_21441363     ZGre    A    C        0      0        2 
  12  chr12_21441363     ZHar    A    C        0      0        2 
  12  chr12_21441363   Sample    A    C        1      2        2 
  12  chr12_21442888     AAsi    A    T        0      0        2 
  12  chr12_21442888     AKia    A    T        0      0        2 
  12  chr12_21442888     AOna    A    T        0      0        2 
  12  chr12_21442888     ASom    A    T        0      0        2 
  12  chr12_21442888     HCab    A    T        1      2        2 
  12  chr12_21442888     HPrz    A    T        1      2        2 
  12  chr12_21442888     ZBoe    A    T        0      0        2 
  12  chr12_21442888     ZGre    A    T        0      0        2 
  12  chr12_21442888     ZHar    A    T        0      0        2 
  12  chr12_21442888   Sample    A    T        1      2        2 
  12  chr12_21447126     AAsi    A    T      0.5      1        2 
  12  chr12_21447126     AKia    A    T        0      0        2 
  12  chr12_21447126     AOna    A    T        0      0        2 
  12  chr12_21447126     ASom    A    T        0      0        2 
  12  chr12_21447126     HCab    A    T        1      2        2 
  12  chr12_21447126     HPrz    A    T        1      2        2 
  12  chr12_21447126     ZBoe    A    T        0      0        2 
  12  chr12_21447126     ZGre    A    T        0      0        2 
  12  chr12_21447126     ZHar    A    T        0      0        2 
  12  chr12_21447126   Sample    A    T        1      2        2 
  12  chr12_21447232     AAsi    T    G        0      0        2 
  12  chr12_21447232     AKia    T    G        0      0        2 
  12  chr12_21447232     AOna    T    G        0      0        2 
  12  chr12_21447232     ASom    T    G        0      0        2 
  12  chr12_21447232     HCab    T    G        1      2        2 
  12  chr12_21447232     HPrz    T    G        1      2        2 
  12  chr12_21447232     ZBoe    T    G        0      0        2 
  12  chr12_21447232     ZGre    T    G        0      0        2 
  12  chr12_21447232     ZHar    T    G        0      0        2 
  12  chr12_21447232   Sample    T    G        1      2        2 
  12  chr12_21460554     AAsi    A    T        0      0        2 
  12  chr12_21460554     AKia    A    T        0      0        2 
  12  chr12_21460554     AOna    A    T        0      0        2 
  12  chr12_21460554     ASom    A    T        0      0        2 
  12  chr12_21460554     HCab    A    T        1      2        2 
  12  chr12_21460554     HPrz    A    T        1      2        2 
  12  chr12_21460554     ZBoe    A    T        0      0        2 
  12  chr12_21460554     ZGre    A    T        0      0        2 
  12  chr12_21460554     ZHar    A    T        0      0        2 
  12  chr12_21460554   Sample    A    T        1      2        2 
  12  chr12_21467715     AAsi    C    G        0      0        2 
  12  chr12_21467715     AKia    C    G        0      0        2 
  12  chr12_21467715     AOna    C    G        0      0        2 
  12  chr12_21467715     ASom    C    G        0      0        2 
  12  chr12_21467715     HCab    C    G        0      0        2 
  12  chr12_21467715     HPrz    C    G        0      0        2 
  12  chr12_21467715     ZBoe    C    G        0      0        2 
  12  chr12_21467715     ZGre    C    G        0      0        2 
  12  chr12_21467715     ZHar    C    G      0.5      1        2 
  12  chr12_21467715   Sample    C    G        0      0        2 
  12  chr12_21468121     AAsi    G    C        0      0        2 
  12  chr12_21468121     AKia    G    C        0      0        2 
  12  chr12_21468121     AOna    G    C        1      2        2 
  12  chr12_21468121     ASom    G    C        0      0        2 
  12  chr12_21468121     HCab    G    C        0      0        2 
  12  chr12_21468121     HPrz    G    C        0      0        2 
  12  chr12_21468121     ZBoe    G    C        0      0        2 
  12  chr12_21468121     ZGre    G    C        0      0        2 
  12  chr12_21468121     ZHar    G    C        0      0        2 
  12  chr12_21468121   Sample    G    C        0      0        2 
  12  chr12_21480802     AAsi    G    C        0      0        2 
  12  chr12_21480802     AKia    G    C        0      0        2 
  12  chr12_21480802     AOna    G    C        0      0        2 
  12  chr12_21480802     ASom    G    C        0      0        2 
  12  chr12_21480802     HCab    G    C        0      0        2 
  12  chr12_21480802     HPrz    G    C        0      0        2 
  12  chr12_21480802     ZBoe    G    C        1      2        2 
  12  chr12_21480802     ZGre    G    C        0      0        2 
  12  chr12_21480802     ZHar    G    C        0      0        2 
  12  chr12_21480802   Sample    G    C        0      0        2 
  12  chr12_21483695     AAsi    T    A        0      0        2 
  12  chr12_21483695     AKia    T    A        0      0        2 
  12  chr12_21483695     AOna    T    A        0      0        2 
  12  chr12_21483695     ASom    T    A        0      0        2 
  12  chr12_21483695     HCab    T    A        0      0        2 
  12  chr12_21483695     HPrz    T    A        0      0        2 
  12  chr12_21483695     ZBoe    T    A        1      2        2 
  12  chr12_21483695     ZGre    T    A        0      0        2 
  12  chr12_21483695     ZHar    T    A        0      0        2 
  12  chr12_21483695   Sample    T    A        0      0        2 
  12  chr12_21485028     AAsi    C    G        0      0        2 
  12  chr12_21485028     AKia    C    G        0      0        2 
  12  chr12_21485028     AOna    C    G        0      0        2 
  12  chr12_21485028     ASom    C    G        0      0        2 
  12  chr12_21485028     HCab    C    G        0      0        2 
  12  chr12_21485028     HPrz    C    G        0      0        2 
  12  chr12_21485028     ZBoe    C    G        0      0        2 
  12  chr12_21485028     ZGre    C    G      0.5      1        2 
  12  chr12_21485028     ZHar    C    G        0      0        2 
  12  chr12_21485028   Sample    C    G        0      0        2 
  12  chr12_21491146     AAsi    C    G      0.5      1        2 
  12  chr12_21491146     AKia    C    G        0      0        2 
  12  chr12_21491146     AOna    C    G        0      0        2 
  12  chr12_21491146     ASom    C    G        0      0        2 
  12  chr12_21491146     HCab    C    G        0      0        2 
  12  chr12_21491146     HPrz    C    G        0      0        2 
  12  chr12_21491146     ZBoe    C    G        0      0        2 
  12  chr12_21491146     ZGre    C    G        0      0        2 
  12  chr12_21491146     ZHar    C    G        0      0        2 
  12  chr12_21491146   Sample    C    G        0      0        2 
  12  chr12_21520290     AAsi    A    C        0      0        2 
  12  chr12_21520290     AKia    A    C        0      0        2 
  12  chr12_21520290     AOna    A    C        0      0        2 
  12  chr12_21520290     ASom    A    C        0      0        2 
  12  chr12_21520290     HCab    A    C        0      0        2 
  12  chr12_21520290     HPrz    A    C        0      0        2 
  12  chr12_21520290     ZBoe    A    C        0      0        2 
  12  chr12_21520290     ZGre    A    C      0.5      1        2 
  12  chr12_21520290     ZHar    A    C        0      0        2 
  12  chr12_21520290   Sample    A    C        0      0        2 
  12  chr12_21524526     AAsi    C    G        0      0        2 
  12  chr12_21524526     AKia    C    G        0      0        2 
  12  chr12_21524526     AOna    C    G        0      0        2 
  12  chr12_21524526     ASom    C    G        0      0        2 
  12  chr12_21524526     HCab    C    G        0      0        2 
  12  chr12_21524526     HPrz    C    G        0      0        2 
  12  chr12_21524526     ZBoe    C    G        0      0        2 
  12  chr12_21524526     ZGre    C    G        1      2        2 
  12  chr12_21524526     ZHar    C    G        0      0        2 
  12  chr12_21524526   Sample    C    G        0      0        2 
  12  chr12_21543162     AAsi    G    C        0      0        2 
  12  chr12_21543162     AKia    G    C        0      0        2 
  12  chr12_21543162     AOna    G    C        0      0        2 
  12  chr12_21543162     ASom    G    C        0      0        2 
  12  chr12_21543162     HCab    G    C      0.5      1        2 
  12  chr12_21543162     HPrz    G    C        0      0        2 
  12  chr12_21543162     ZBoe    G    C        0      0        2 
  12  chr12_21543162     ZGre    G    C        0      0        2 
  12  chr12_21543162     ZHar    G    C        0      0        2 
  12  chr12_21543162   Sample    G    C        0      0        2 
  12  chr12_21574907     AAsi    G    C        0      0        2 
  12  chr12_21574907     AKia    G    C        0      0        2 
  12  chr12_21574907     AOna    G    C        0      0        2 
  12  chr12_21574907     ASom    G    C        0      0        2 
  12  chr12_21574907     HCab    G    C        0      0        2 
  12  chr12_21574907     HPrz    G    C        0      0        2 
  12  chr12_21574907     ZBoe    G    C        1      2        2 
  12  chr12_21574907     ZGre    G    C        0      0        2 
  12  chr12_21574907     ZHar    G    C        0      0        2 
  12  chr12_21574907   Sample    G    C        0      0        2 
  12  chr12_21601120     AAsi    C    A        0      0        2 
  12  chr12_21601120     AKia    C    A        0      0        2 
  12  chr12_21601120     AOna    C    A        0      0        2 
  12  chr12_21601120     ASom    C    A        0      0        2 
  12  chr12_21601120     HCab    C    A        1      2        2 
  12  chr12_21601120     HPrz    C    A        1      2        2 
  12  chr12_21601120     ZBoe    C    A        0      0        2 
  12  chr12_21601120     ZGre    C    A        0      0        2 
  12  chr12_21601120     ZHar    C    A        0      0        2 
  12  chr12_21601120   Sample    C    A        1      2        2 
  12  chr12_21608595     AAsi    G    T        0      0        2 
  12  chr12_21608595     AKia    G    T        0      0        2 
  12  chr12_21608595     AOna    G    T        0      0        2 
  12  chr12_21608595     ASom    G    T        0      0        2 
  12  chr12_21608595     HCab    G    T        1      2        2 
  12  chr12_21608595     HPrz    G    T        1      2        2 
  12  chr12_21608595     ZBoe    G    T        0      0        2 
  12  chr12_21608595     ZGre    G    T        0      0        2 
  12  chr12_21608595     ZHar    G    T        0      0        2 
  12  chr12_21608595   Sample    G    T        1      2        2 
  12  chr12_21614871     AAsi    G    C        0      0        2 
  12  chr12_21614871     AKia    G    C      0.5      1        2 
  12  chr12_21614871     AOna    G    C        1      2        2 
  12  chr12_21614871     ASom    G    C        0      0        2 
  12  chr12_21614871     HCab    G    C        0      0        2 
  12  chr12_21614871     HPrz    G    C        0      0        2 
  12  chr12_21614871     ZBoe    G    C        0      0        2 
  12  chr12_21614871     ZGre    G    C        0      0        2 
  12  chr12_21614871     ZHar    G    C        0      0        2 
  12  chr12_21614871   Sample    G    C        0      0        2 
  12  chr12_21631244     AAsi    C    A        1      2        2 
  12  chr12_21631244     AKia    C    A        0      0        2 
  12  chr12_21631244     AOna    C    A        0      0        2 
  12  chr12_21631244     ASom    C    A        1      2        2 
  12  chr12_21631244     HCab    C    A        0      0        2 
  12  chr12_21631244     HPrz    C    A        0      0        2 
  12  chr12_21631244     ZBoe    C    A        0      0        2 
  12  chr12_21631244     ZGre    C    A        0      0        2 
  12  chr12_21631244     ZHar    C    A        0      0        2 
  12  chr12_21631244   Sample    C    A        0      0        2 
  12  chr12_21650762     AAsi    C    G        0      0        2 
  12  chr12_21650762     AKia    C    G        0      0        2 
  12  chr12_21650762     AOna    C    G        0      0        2 
  12  chr12_21650762     ASom    C    G        0      0        2 
  12  chr12_21650762     HCab    C    G        0      0        2 
  12  chr12_21650762     HPrz    C    G        0      0        2 
  12  chr12_21650762     ZBoe    C    G        0      0        2 
  12  chr12_21650762     ZGre    C    G        1      2        2 
  12  chr12_21650762     ZHar    C    G        0      0        2 
  12  chr12_21650762   Sample    C    G        0      0        2 
  12  chr12_21681079     AAsi    C    G        0      0        2 
  12  chr12_21681079     AKia    C    G        0      0        2 
  12  chr12_21681079     AOna    C    G        0      0        2 
  12  chr12_21681079     ASom    C    G        0      0        2 
  12  chr12_21681079     HCab    C    G        1      2        2 
  12  chr12_21681079     HPrz    C    G        1      2        2 
  12  chr12_21681079     ZBoe    C    G        0      0        2 
  12  chr12_21681079     ZGre    C    G        0      0        2 
  12  chr12_21681079     ZHar    C    G        0      0        2 
  12  chr12_21681079   Sample    C    G        1      2        2 
  12  chr12_21684419     AAsi    T    G        0      0        2 
  12  chr12_21684419     AKia    T    G        0      0        2 
  12  chr12_21684419     AOna    T    G        0      0        2 
  12  chr12_21684419     ASom    T    G        0      0        2 
  12  chr12_21684419     HCab    T    G        1      2        2 
  12  chr12_21684419     HPrz    T    G        1      2        2 
  12  chr12_21684419     ZBoe    T    G        0      0        2 
  12  chr12_21684419     ZGre    T    G        0      0        2 
  12  chr12_21684419     ZHar    T    G        0      0        2 
  12  chr12_21684419   Sample    T    G        1      2        2 
  12  chr12_21695324     AAsi    T    A        0      0        2 
  12  chr12_21695324     AKia    T    A        0      0        2 
  12  chr12_21695324     AOna    T    A        0      0        2 
  12  chr12_21695324     ASom    T    A        0      0        2 
  12  chr12_21695324     HCab    T    A        0      0        2 
  12  chr12_21695324     HPrz    T    A        0      0        2 
  12  chr12_21695324     ZBoe    T    A      0.5      1        2 
  12  chr12_21695324     ZGre    T    A        0      0        2 
  12  chr12_21695324     ZHar    T    A        0      0        2 
  12  chr12_21695324   Sample    T    A        0      0        2 
  12  chr12_21727906     AAsi    C    G        0      0        2 
  12  chr12_21727906     AKia    C    G        0      0        2 
  12  chr12_21727906     AOna    C    G        0      0        2 
  12  chr12_21727906     ASom    C    G        0      0        2 
  12  chr12_21727906     HCab    C    G        0      0        2 
  12  chr12_21727906     HPrz    C    G      0.5      1        2 
  12  chr12_21727906     ZBoe    C    G        0      0        2 
  12  chr12_21727906     ZGre    C    G        0      0        2 
  12  chr12_21727906     ZHar    C    G        0      0        2 
  12  chr12_21727906   Sample    C    G        0      0        2 
  12  chr12_21749639     AAsi    G    C        0      0        2 
  12  chr12_21749639     AKia    G    C        0      0        2 
  12  chr12_21749639     AOna    G    C        0      0        2 
  12  chr12_21749639     ASom    G    C        1      2        2 
  12  chr12_21749639     HCab    G    C        0      0        2 
  12  chr12_21749639     HPrz    G    C        0      0        2 
  12  chr12_21749639     ZBoe    G    C        0      0        2 
  12  chr12_21749639     ZGre    G    C        0      0        2 
  12  chr12_21749639     ZHar    G    C        0      0        2 
  12  chr12_21749639   Sample    G    C        0      0        2 
  12  chr12_21760603     AAsi    A    T        0      0        2 
  12  chr12_21760603     AKia    A    T        0      0        2 
  12  chr12_21760603     AOna    A    T        0      0        2 
  12  chr12_21760603     ASom    A    T        0      0        2 
  12  chr12_21760603     HCab    A    T        0      0        2 
  12  chr12_21760603     HPrz    A    T        0      0        2 
  12  chr12_21760603     ZBoe    A    T        0      0        2 
  12  chr12_21760603     ZGre    A    T        1      2        2 
  12  chr12_21760603     ZHar    A    T        0      0        2 
  12  chr12_21760603   Sample    A    T        0      0        2 
  12  chr12_21781412     AAsi    G    C        0      0        2 
  12  chr12_21781412     AKia    G    C        0      0        2 
  12  chr12_21781412     AOna    G    C        0      0        2 
  12  chr12_21781412     ASom    G    C        0      0        2 
  12  chr12_21781412     HCab    G    C      0.5      1        2 
  12  chr12_21781412     HPrz    G    C      0.5      1        2 
  12  chr12_21781412     ZBoe    G    C        0      0        2 
  12  chr12_21781412     ZGre    G    C        0      0        2 
  12  chr12_21781412     ZHar    G    C        0      0        2 
  12  chr12_21781412   Sample    G    C        1      2        2 
  12  chr12_21788353     AAsi    G    T        0      0        2 
  12  chr12_21788353     AKia    G    T        0      0        2 
  12  chr12_21788353     AOna    G    T        0      0        2 
  12  chr12_21788353     ASom    G    T        0      0        2 
  12  chr12_21788353     HCab    G    T        1      2        2 
  12  chr12_21788353     HPrz    G    T        1      2        2 
  12  chr12_21788353     ZBoe    G    T        0      0        2 
  12  chr12_21788353     ZGre    G    T        0      0        2 
  12  chr12_21788353     ZHar    G    T        0      0        2 
  12  chr12_21788353   Sample    G    T        1      2        2 
  12  chr12_21806267     AAsi    G    C        0      0        2 
  12  chr12_21806267     AKia    G    C        0      0        2 
  12  chr12_21806267     AOna    G    C        0      0        2 
  12  chr12_21806267     ASom    G    C        0      0        2 
  12  chr12_21806267     HCab    G    C        0      0        2 
  12  chr12_21806267     HPrz    G    C        0      0        2 
  12  chr12_21806267     ZBoe    G    C        1      2        2 
  12  chr12_21806267     ZGre    G    C        0      0        2 
  12  chr12_21806267     ZHar    G    C        1      2        2 
  12  chr12_21806267   Sample    G    C        0      0        2 
  12  chr12_21806960     AAsi    C    G        0      0        2 
  12  chr12_21806960     AKia    C    G        0      0        2 
  12  chr12_21806960     AOna    C    G        0      0        2 
  12  chr12_21806960     ASom    C    G        0      0        2 
  12  chr12_21806960     HCab    C    G        0      0        2 
  12  chr12_21806960     HPrz    C    G        0      0        2 
  12  chr12_21806960     ZBoe    C    G        1      2        2 
  12  chr12_21806960     ZGre    C    G        0      0        2 
  12  chr12_21806960     ZHar    C    G        0      0        2 
  12  chr12_21806960   Sample    C    G        0      0        2 
  12  chr12_21813479     AAsi    C    A      0.5      1        2 
  12  chr12_21813479     AKia    C    A        0      0        2 
  12  chr12_21813479     AOna    C    A        0      0        2 
  12  chr12_21813479     ASom    C    A        0      0        2 
  12  chr12_21813479     HCab    C    A        0      0        2 
  12  chr12_21813479     HPrz    C    A        0      0        2 
  12  chr12_21813479     ZBoe    C    A        0      0        2 
  12  chr12_21813479     ZGre    C    A        0      0        2 
  12  chr12_21813479     ZHar    C    A        0      0        2 
  12  chr12_21813479   Sample    C    A        0      0        2 
  12  chr12_21819459     AAsi    G    T        0      0        2 
  12  chr12_21819459     AKia    G    T        0      0        2 
  12  chr12_21819459     AOna    G    T        1      2        2 
  12  chr12_21819459     ASom    G    T        0      0        2 
  12  chr12_21819459     HCab    G    T        0      0        2 
  12  chr12_21819459     HPrz    G    T        0      0        2 
  12  chr12_21819459     ZBoe    G    T        0      0        2 
  12  chr12_21819459     ZGre    G    T        0      0        2 
  12  chr12_21819459     ZHar    G    T        0      0        2 
  12  chr12_21819459   Sample    G    T        0      0        2 
  12  chr12_21827172     AAsi    A    T        0      0        2 
  12  chr12_21827172     AKia    A    T        0      0        2 
  12  chr12_21827172     AOna    A    T        0      0        2 
  12  chr12_21827172     ASom    A    T        0      0        2 
  12  chr12_21827172     HCab    A    T        1      2        2 
  12  chr12_21827172     HPrz    A    T        1      2        2 
  12  chr12_21827172     ZBoe    A    T        0      0        2 
  12  chr12_21827172     ZGre    A    T        0      0        2 
  12  chr12_21827172     ZHar    A    T        0      0        2 
  12  chr12_21827172   Sample    A    T        1      2        2 
  12  chr12_21836664     AAsi    G    C        0      0        2 
  12  chr12_21836664     AKia    G    C        0      0        2 
  12  chr12_21836664     AOna    G    C        0      0        2 
  12  chr12_21836664     ASom    G    C        0      0        2 
  12  chr12_21836664     HCab    G    C        1      2        2 
  12  chr12_21836664     HPrz    G    C        1      2        2 
  12  chr12_21836664     ZBoe    G    C        0      0        2 
  12  chr12_21836664     ZGre    G    C        0      0        2 
  12  chr12_21836664     ZHar    G    C        0      0        2 
  12  chr12_21836664   Sample    G    C        1      2        2 
  12  chr12_21845265     AAsi    G    T        0      0        2 
  12  chr12_21845265     AKia    G    T        0      0        2 
  12  chr12_21845265     AOna    G    T        0      0        2 
  12  chr12_21845265     ASom    G    T        0      0        2 
  12  chr12_21845265     HCab    G    T        0      0        2 
  12  chr12_21845265     HPrz    G    T        0      0        2 
  12  chr12_21845265     ZBoe    G    T        0      0        2 
  12  chr12_21845265     ZGre    G    T        0      0        2 
  12  chr12_21845265     ZHar    G    T        1      2        2 
  12  chr12_21845265   Sample    G    T        0      0        2 
  12  chr12_21848179     AAsi    G    T        0      0        2 
  12  chr12_21848179     AKia    G    T        0      0        2 
  12  chr12_21848179     AOna    G    T        0      0        2 
  12  chr12_21848179     ASom    G    T        0      0        2 
  12  chr12_21848179     HCab    G    T        1      2        2 
  12  chr12_21848179     HPrz    G    T        1      2        2 
  12  chr12_21848179     ZBoe    G    T        0      0        2 
  12  chr12_21848179     ZGre    G    T        0      0        2 
  12  chr12_21848179     ZHar    G    T        0      0        2 
  12  chr12_21848179   Sample    G    T        1      2        2 
  12  chr12_21849634     AAsi    C    G        0      0        2 
  12  chr12_21849634     AKia    C    G        0      0        2 
  12  chr12_21849634     AOna    C    G        0      0        2 
  12  chr12_21849634     ASom    C    G        0      0        2 
  12  chr12_21849634     HCab    C    G      0.5      1        2 
  12  chr12_21849634     HPrz    C    G        0      0        2 
  12  chr12_21849634     ZBoe    C    G        0      0        2 
  12  chr12_21849634     ZGre    C    G        0      0        2 
  12  chr12_21849634     ZHar    C    G        0      0        2 
  12  chr12_21849634   Sample    C    G        0      0        2 
  12  chr12_21868456     AAsi    T    A        0      0        2 
  12  chr12_21868456     AKia    T    A        0      0        2 
  12  chr12_21868456     AOna    T    A        0      0        2 
  12  chr12_21868456     ASom    T    A        0      0        2 
  12  chr12_21868456     HCab    T    A        1      2        2 
  12  chr12_21868456     HPrz    T    A        1      2        2 
  12  chr12_21868456     ZBoe    T    A        0      0        2 
  12  chr12_21868456     ZGre    T    A        0      0        2 
  12  chr12_21868456     ZHar    T    A        0      0        2 
  12  chr12_21868456   Sample    T    A        1      2        2 
  12  chr12_21872200     AAsi    G    C        0      0        2 
  12  chr12_21872200     AKia    G    C        0      0        2 
  12  chr12_21872200     AOna    G    C        1      2        2 
  12  chr12_21872200     ASom    G    C        0      0        2 
  12  chr12_21872200     HCab    G    C        0      0        2 
  12  chr12_21872200     HPrz    G    C        0      0        2 
  12  chr12_21872200     ZBoe    G    C        0      0        2 
  12  chr12_21872200     ZGre    G    C        0      0        2 
  12  chr12_21872200     ZHar    G    C        0      0        2 
  12  chr12_21872200   Sample    G    C        0      0        2 
  12  chr12_21881756     AAsi    G    C        0      0        2 
  12  chr12_21881756     AKia    G    C        0      0        2 
  12  chr12_21881756     AOna    G    C        0      0        2 
  12  chr12_21881756     ASom    G    C        0      0        2 
  12  chr12_21881756     HCab    G    C        0      0        2 
  12  chr12_21881756     HPrz    G    C        0      0        2 
  12  chr12_21881756     ZBoe    G    C        1      2        2 
  12  chr12_21881756     ZGre    G    C        0      0        2 
  12  chr12_21881756     ZHar    G    C        0      0        2 
  12  chr12_21881756   Sample    G    C        0      0        2 
  12  chr12_21884134     AAsi    C    A        0      0        2 
  12  chr12_21884134     AKia    C    A        0      0        2 
  12  chr12_21884134     AOna    C    A        0      0        2 
  12  chr12_21884134     ASom    C    A        0      0        2 
  12  chr12_21884134     HCab    C    A        1      2        2 
  12  chr12_21884134     HPrz    C    A        1      2        2 
  12  chr12_21884134     ZBoe    C    A        0      0        2 
  12  chr12_21884134     ZGre    C    A        0      0        2 
  12  chr12_21884134     ZHar    C    A        0      0        2 
  12  chr12_21884134   Sample    C    A        1      2        2 
  12  chr12_21911521     AAsi    G    C        0      0        2 
  12  chr12_21911521     AKia    G    C      0.5      1        2 
  12  chr12_21911521     AOna    G    C        1      2        2 
  12  chr12_21911521     ASom    G    C        0      0        2 
  12  chr12_21911521     HCab    G    C        0      0        2 
  12  chr12_21911521     HPrz    G    C        0      0        2 
  12  chr12_21911521     ZBoe    G    C        0      0        2 
  12  chr12_21911521     ZGre    G    C        0      0        2 
  12  chr12_21911521     ZHar    G    C        0      0        2 
  12  chr12_21911521   Sample    G    C        0      0        2 
  12  chr12_21916162     AAsi    A    T        0      0        2 
  12  chr12_21916162     AKia    A    T        0      0        2 
  12  chr12_21916162     AOna    A    T        0      0        2 
  12  chr12_21916162     ASom    A    T        0      0        2 
  12  chr12_21916162     HCab    A    T        1      2        2 
  12  chr12_21916162     HPrz    A    T        1      2        2 
  12  chr12_21916162     ZBoe    A    T        0      0        2 
  12  chr12_21916162     ZGre    A    T        0      0        2 
  12  chr12_21916162     ZHar    A    T        0      0        2 
  12  chr12_21916162   Sample    A    T        1      2        2 
  12  chr12_21953106     AAsi    T    A        0      0        2 
  12  chr12_21953106     AKia    T    A        0      0        2 
  12  chr12_21953106     AOna    T    A      0.5      1        2 
  12  chr12_21953106     ASom    T    A        0      0        2 
  12  chr12_21953106     HCab    T    A        0      0        2 
  12  chr12_21953106     HPrz    T    A        0      0        2 
  12  chr12_21953106     ZBoe    T    A        0      0        2 
  12  chr12_21953106     ZGre    T    A        0      0        2 
  12  chr12_21953106     ZHar    T    A        0      0        2 
  12  chr12_21953106   Sample    T    A        0      0        2 
  12  chr12_21984844     AAsi    A    C        0      0        2 
  12  chr12_21984844     AKia    A    C        0      0        2 
  12  chr12_21984844     AOna    A    C        0      0        2 
  12  chr12_21984844     ASom    A    C        0      0        2 
  12  chr12_21984844     HCab    A    C        0      0        2 
  12  chr12_21984844     HPrz    A    C        0      0        2 
  12  chr12_21984844     ZBoe    A    C        0      0        2 
  12  chr12_21984844     ZGre    A    C      0.5      1        2 
  12  chr12_21984844     ZHar    A    C        0      0        2 
  12  chr12_21984844   Sample    A    C        0      0        2 
  12  chr12_21994398     AAsi    G    T        0      0        2 
  12  chr12_21994398     AKia    G    T        0      0        2 
  12  chr12_21994398     AOna    G    T        0      0        2 
  12  chr12_21994398     ASom    G    T        1      2        2 
  12  chr12_21994398     HCab    G    T        0      0        2 
  12  chr12_21994398     HPrz    G    T        0      0        2 
  12  chr12_21994398     ZBoe    G    T        0      0        2 
  12  chr12_21994398     ZGre    G    T        0      0        2 
  12  chr12_21994398     ZHar    G    T        0      0        2 
  12  chr12_21994398   Sample    G    T        0      0        2 
  12  chr12_22014702     AAsi    C    G        0      0        2 
  12  chr12_22014702     AKia    C    G        0      0        2 
  12  chr12_22014702     AOna    C    G      0.5      1        2 
  12  chr12_22014702     ASom    C    G        0      0        2 
  12  chr12_22014702     HCab    C    G        0      0        2 
  12  chr12_22014702     HPrz    C    G        0      0        2 
  12  chr12_22014702     ZBoe    C    G        0      0        2 
  12  chr12_22014702     ZGre    C    G        0      0        2 
  12  chr12_22014702     ZHar    C    G        0      0        2 
  12  chr12_22014702   Sample    C    G        0      0        2 
  12  chr12_22017995     AAsi    G    T        0      0        2 
  12  chr12_22017995     AKia    G    T        0      0        2 
  12  chr12_22017995     AOna    G    T        0      0        2 
  12  chr12_22017995     ASom    G    T        0      0        2 
  12  chr12_22017995     HCab    G    T        1      2        2 
  12  chr12_22017995     HPrz    G    T        1      2        2 
  12  chr12_22017995     ZBoe    G    T        0      0        2 
  12  chr12_22017995     ZGre    G    T        0      0        2 
  12  chr12_22017995     ZHar    G    T        0      0        2 
  12  chr12_22017995   Sample    G    T        1      2        2 
  12  chr12_22022644     AAsi    C    A        0      0        2 
  12  chr12_22022644     AKia    C    A        0      0        2 
  12  chr12_22022644     AOna    C    A        0      0        2 
  12  chr12_22022644     ASom    C    A        0      0        2 
  12  chr12_22022644     HCab    C    A        1      2        2 
  12  chr12_22022644     HPrz    C    A        1      2        2 
  12  chr12_22022644     ZBoe    C    A        0      0        2 
  12  chr12_22022644     ZGre    C    A        0      0        2 
  12  chr12_22022644     ZHar    C    A        0      0        2 
  12  chr12_22022644   Sample    C    A        1      2        2 
  12  chr12_22022871     AAsi    T    G        0      0        2 
  12  chr12_22022871     AKia    T    G        0      0        2 
  12  chr12_22022871     AOna    T    G        0      0        2 
  12  chr12_22022871     ASom    T    G        0      0        2 
  12  chr12_22022871     HCab    T    G        0      0        2 
  12  chr12_22022871     HPrz    T    G        0      0        2 
  12  chr12_22022871     ZBoe    T    G        1      2        2 
  12  chr12_22022871     ZGre    T    G        1      2        2 
  12  chr12_22022871     ZHar    T    G        1      2        2 
  12  chr12_22022871   Sample    T    G        0      0        2 
  12  chr12_22031644     AAsi    T    G        0      0        2 
  12  chr12_22031644     AKia    T    G        0      0        2 
  12  chr12_22031644     AOna    T    G        0      0        2 
  12  chr12_22031644     ASom    T    G        0      0        2 
  12  chr12_22031644     HCab    T    G      0.5      1        2 
  12  chr12_22031644     HPrz    T    G        1      2        2 
  12  chr12_22031644     ZBoe    T    G        0      0        2 
  12  chr12_22031644     ZGre    T    G        0      0        2 
  12  chr12_22031644     ZHar    T    G        0      0        2 
  12  chr12_22031644   Sample    T    G        1      2        2 
  12  chr12_22052916     AAsi    A    T        0      0        2 
  12  chr12_22052916     AKia    A    T        0      0        2 
  12  chr12_22052916     AOna    A    T        0      0        2 
  12  chr12_22052916     ASom    A    T        0      0        2 
  12  chr12_22052916     HCab    A    T        0      0        2 
  12  chr12_22052916     HPrz    A    T        0      0        2 
  12  chr12_22052916     ZBoe    A    T        0      0        2 
  12  chr12_22052916     ZGre    A    T        0      0        2 
  12  chr12_22052916     ZHar    A    T        1      2        2 
  12  chr12_22052916   Sample    A    T        0      0        2 
  12  chr12_22058603     AAsi    T    G        0      0        2 
  12  chr12_22058603     AKia    T    G        0      0        2 
  12  chr12_22058603     AOna    T    G        0      0        2 
  12  chr12_22058603     ASom    T    G        0      0        2 
  12  chr12_22058603     HCab    T    G        0      0        2 
  12  chr12_22058603     HPrz    T    G        0      0        2 
  12  chr12_22058603     ZBoe    T    G        1      2        2 
  12  chr12_22058603     ZGre    T    G        0      0        2 
  12  chr12_22058603     ZHar    T    G        0      0        2 
  12  chr12_22058603   Sample    T    G        0      0        2 
  12  chr12_22065284     AAsi    G    T        0      0        2 
  12  chr12_22065284     AKia    G    T        0      0        2 
  12  chr12_22065284     AOna    G    T        0      0        2 
  12  chr12_22065284     ASom    G    T        0      0        2 
  12  chr12_22065284     HCab    G    T        1      2        2 
  12  chr12_22065284     HPrz    G    T        1      2        2 
  12  chr12_22065284     ZBoe    G    T        0      0        2 
  12  chr12_22065284     ZGre    G    T        0      0        2 
  12  chr12_22065284     ZHar    G    T        0      0        2 
  12  chr12_22065284   Sample    G    T        1      2        2 
  12  chr12_22070376     AAsi    T    G        0      0        2 
  12  chr12_22070376     AKia    T    G        0      0        2 
  12  chr12_22070376     AOna    T    G        0      0        2 
  12  chr12_22070376     ASom    T    G        0      0        2 
  12  chr12_22070376     HCab    T    G        0      0        2 
  12  chr12_22070376     HPrz    T    G        0      0        2 
  12  chr12_22070376     ZBoe    T    G      0.5      1        2 
  12  chr12_22070376     ZGre    T    G        1      2        2 
  12  chr12_22070376     ZHar    T    G        1      2        2 
  12  chr12_22070376   Sample    T    G        0      0        2 
  12  chr12_22071373     AAsi    T    G        0      0        2 
  12  chr12_22071373     AKia    T    G        0      0        2 
  12  chr12_22071373     AOna    T    G      0.5      1        2 
  12  chr12_22071373     ASom    T    G        0      0        2 
  12  chr12_22071373     HCab    T    G        0      0        2 
  12  chr12_22071373     HPrz    T    G        0      0        2 
  12  chr12_22071373     ZBoe    T    G        0      0        2 
  12  chr12_22071373     ZGre    T    G        0      0        2 
  12  chr12_22071373     ZHar    T    G        0      0        2 
  12  chr12_22071373   Sample    T    G        0      0        2 
  12  chr12_22078657     AAsi    G    T        0      0        2 
  12  chr12_22078657     AKia    G    T        0      0        2 
  12  chr12_22078657     AOna    G    T        0      0        2 
  12  chr12_22078657     ASom    G    T        0      0        2 
  12  chr12_22078657     HCab    G    T        1      2        2 
  12  chr12_22078657     HPrz    G    T        1      2        2 
  12  chr12_22078657     ZBoe    G    T        0      0        2 
  12  chr12_22078657     ZGre    G    T        0      0        2 
  12  chr12_22078657     ZHar    G    T        0      0        2 
  12  chr12_22078657   Sample    G    T        1      2        2 
  12  chr12_22083324     AAsi    A    C      0.5      1        2 
  12  chr12_22083324     AKia    A    C        0      0        2 
  12  chr12_22083324     AOna    A    C        0      0        2 
  12  chr12_22083324     ASom    A    C        0      0        2 
  12  chr12_22083324     HCab    A    C        0      0        2 
  12  chr12_22083324     HPrz    A    C        0      0        2 
  12  chr12_22083324     ZBoe    A    C        0      0        2 
  12  chr12_22083324     ZGre    A    C        0      0        2 
  12  chr12_22083324     ZHar    A    C        0      0        2 
  12  chr12_22083324   Sample    A    C        0      0        2 
  12  chr12_22124367     AAsi    T    G        0      0        2 
  12  chr12_22124367     AKia    T    G      0.5      1        2 
  12  chr12_22124367     AOna    T    G        0      0        2 
  12  chr12_22124367     ASom    T    G        0      0        2 
  12  chr12_22124367     HCab    T    G        0      0        2 
  12  chr12_22124367     HPrz    T    G        0      0        2 
  12  chr12_22124367     ZBoe    T    G        0      0        2 
  12  chr12_22124367     ZGre    T    G        0      0        2 
  12  chr12_22124367     ZHar    T    G        0      0        2 
  12  chr12_22124367   Sample    T    G        0      0        2 
  12  chr12_22124909     AAsi    C    A        0      0        2 
  12  chr12_22124909     AKia    C    A        0      0        2 
  12  chr12_22124909     AOna    C    A        0      0        2 
  12  chr12_22124909     ASom    C    A        0      0        2 
  12  chr12_22124909     HCab    C    A        1      2        2 
  12  chr12_22124909     HPrz    C    A        1      2        2 
  12  chr12_22124909     ZBoe    C    A        0      0        2 
  12  chr12_22124909     ZGre    C    A        0      0        2 
  12  chr12_22124909     ZHar    C    A        0      0        2 
  12  chr12_22124909   Sample    C    A        1      2        2 
  12  chr12_22129294     AAsi    G    C        0      0        2 
  12  chr12_22129294     AKia    G    C        0      0        2 
  12  chr12_22129294     AOna    G    C        0      0        2 
  12  chr12_22129294     ASom    G    C        0      0        2 
  12  chr12_22129294     HCab    G    C        1      2        2 
  12  chr12_22129294     HPrz    G    C        1      2        2 
  12  chr12_22129294     ZBoe    G    C        0      0        2 
  12  chr12_22129294     ZGre    G    C        0      0        2 
  12  chr12_22129294     ZHar    G    C        0      0        2 
  12  chr12_22129294   Sample    G    C        1      2        2 
  12  chr12_22133801     AAsi    T    G        0      0        2 
  12  chr12_22133801     AKia    T    G        0      0        2 
  12  chr12_22133801     AOna    T    G        0      0        2 
  12  chr12_22133801     ASom    T    G        0      0        2 
  12  chr12_22133801     HCab    T    G        1      2        2 
  12  chr12_22133801     HPrz    T    G        1      2        2 
  12  chr12_22133801     ZBoe    T    G        0      0        2 
  12  chr12_22133801     ZGre    T    G        0      0        2 
  12  chr12_22133801     ZHar    T    G        0      0        2 
  12  chr12_22133801   Sample    T    G        1      2        2 
  12  chr12_22146322     AAsi    G    C        0      0        2 
  12  chr12_22146322     AKia    G    C        0      0        2 
  12  chr12_22146322     AOna    G    C        0      0        2 
  12  chr12_22146322     ASom    G    C        0      0        2 
  12  chr12_22146322     HCab    G    C        0      0        2 
  12  chr12_22146322     HPrz    G    C        0      0        2 
  12  chr12_22146322     ZBoe    G    C        0      0        2 
  12  chr12_22146322     ZGre    G    C      0.5      1        2 
  12  chr12_22146322     ZHar    G    C        0      0        2 
  12  chr12_22146322   Sample    G    C        0      0        2 
  12  chr12_22153904     AAsi    A    T        0      0        2 
  12  chr12_22153904     AKia    A    T        0      0        2 
  12  chr12_22153904     AOna    A    T        0      0        2 
  12  chr12_22153904     ASom    A    T        0      0        2 
  12  chr12_22153904     HCab    A    T        0      0        2 
  12  chr12_22153904     HPrz    A    T        0      0        2 
  12  chr12_22153904     ZBoe    A    T        0      0        2 
  12  chr12_22153904     ZGre    A    T        0      0        2 
  12  chr12_22153904     ZHar    A    T        1      2        2 
  12  chr12_22153904   Sample    A    T        0      0        2 
  12  chr12_22156900     AAsi    C    A        0      0        2 
  12  chr12_22156900     AKia    C    A      0.5      1        2 
  12  chr12_22156900     AOna    C    A      0.5      1        2 
  12  chr12_22156900     ASom    C    A        0      0        2 
  12  chr12_22156900     HCab    C    A        0      0        2 
  12  chr12_22156900     HPrz    C    A        0      0        2 
  12  chr12_22156900     ZBoe    C    A        0      0        2 
  12  chr12_22156900     ZGre    C    A        0      0        2 
  12  chr12_22156900     ZHar    C    A        0      0        2 
  12  chr12_22156900   Sample    C    A        0      0        2 
  12  chr12_22170786     AAsi    T    G        0      0        2 
  12  chr12_22170786     AKia    T    G      0.5      1        2 
  12  chr12_22170786     AOna    T    G        0      0        2 
  12  chr12_22170786     ASom    T    G        0      0        2 
  12  chr12_22170786     HCab    T    G        0      0        2 
  12  chr12_22170786     HPrz    T    G        0      0        2 
  12  chr12_22170786     ZBoe    T    G        0      0        2 
  12  chr12_22170786     ZGre    T    G        0      0        2 
  12  chr12_22170786     ZHar    T    G        0      0        2 
  12  chr12_22170786   Sample    T    G        0      0        2 
  12  chr12_22183643     AAsi    C    A        0      0        2 
  12  chr12_22183643     AKia    C    A        1      2        2 
  12  chr12_22183643     AOna    C    A      0.5      1        2 
  12  chr12_22183643     ASom    C    A        0      0        2 
  12  chr12_22183643     HCab    C    A        0      0        2 
  12  chr12_22183643     HPrz    C    A        0      0        2 
  12  chr12_22183643     ZBoe    C    A        0      0        2 
  12  chr12_22183643     ZGre    C    A        0      0        2 
  12  chr12_22183643     ZHar    C    A        0      0        2 
  12  chr12_22183643   Sample    C    A        0      0        2 
  12  chr12_22193052     AAsi    C    A        0      0        2 
  12  chr12_22193052     AKia    C    A        0      0        2 
  12  chr12_22193052     AOna    C    A        0      0        2 
  12  chr12_22193052     ASom    C    A        0      0        2 
  12  chr12_22193052     HCab    C    A        0      0        2 
  12  chr12_22193052     HPrz    C    A        0      0        2 
  12  chr12_22193052     ZBoe    C    A      0.5      1        2 
  12  chr12_22193052     ZGre    C    A        0      0        2 
  12  chr12_22193052     ZHar    C    A        0      0        2 
  12  chr12_22193052   Sample    C    A        0      0        2 
  12  chr12_22193258     AAsi    T    G        0      0        2 
  12  chr12_22193258     AKia    T    G        0      0        2 
  12  chr12_22193258     AOna    T    G        0      0        2 
  12  chr12_22193258     ASom    T    G        0      0        2 
  12  chr12_22193258     HCab    T    G        0      0        2 
  12  chr12_22193258     HPrz    T    G        0      0        2 
  12  chr12_22193258     ZBoe    T    G        0      0        2 
  12  chr12_22193258     ZGre    T    G        0      0        2 
  12  chr12_22193258     ZHar    T    G        1      2        2 
  12  chr12_22193258   Sample    T    G        0      0        2 
  12  chr12_22197117     AAsi    C    G        0      0        2 
  12  chr12_22197117     AKia    C    G        0      0        2 
  12  chr12_22197117     AOna    C    G        0      0        2 
  12  chr12_22197117     ASom    C    G        0      0        2 
  12  chr12_22197117     HCab    C    G        0      0        2 
  12  chr12_22197117     HPrz    C    G        0      0        2 
  12  chr12_22197117     ZBoe    C    G        0      0        2 
  12  chr12_22197117     ZGre    C    G      0.5      1        2 
  12  chr12_22197117     ZHar    C    G        0      0        2 
  12  chr12_22197117   Sample    C    G        0      0        2 
  12  chr12_22198167     AAsi    A    C        1      2        2 
  12  chr12_22198167     AKia    A    C        0      0        2 
  12  chr12_22198167     AOna    A    C        0      0        2 
  12  chr12_22198167     ASom    A    C        1      2        2 
  12  chr12_22198167     HCab    A    C        0      0        2 
  12  chr12_22198167     HPrz    A    C        0      0        2 
  12  chr12_22198167     ZBoe    A    C        0      0        2 
  12  chr12_22198167     ZGre    A    C        0      0        2 
  12  chr12_22198167     ZHar    A    C        0      0        2 
  12  chr12_22198167   Sample    A    C        0      0        2 
  12  chr12_22200585     AAsi    A    C        0      0        2 
  12  chr12_22200585     AKia    A    C        0      0        2 
  12  chr12_22200585     AOna    A    C        0      0        2 
  12  chr12_22200585     ASom    A    C        0      0        2 
  12  chr12_22200585     HCab    A    C        0      0        2 
  12  chr12_22200585     HPrz    A    C        0      0        2 
  12  chr12_22200585     ZBoe    A    C        0      0        2 
  12  chr12_22200585     ZGre    A    C        1      2        2 
  12  chr12_22200585     ZHar    A    C        0      0        2 
  12  chr12_22200585   Sample    A    C        0      0        2 
  12  chr12_22332022     AAsi    C    A        0      0        2 
  12  chr12_22332022     AKia    C    A        0      0        2 
  12  chr12_22332022     AOna    C    A        0      0        2 
  12  chr12_22332022     ASom    C    A        0      0        2 
  12  chr12_22332022     HCab    C    A        0      0        2 
  12  chr12_22332022     HPrz    C    A        0      0        2 
  12  chr12_22332022     ZBoe    C    A        0      0        2 
  12  chr12_22332022     ZGre    C    A        1      2        2 
  12  chr12_22332022     ZHar    C    A        0      0        2 
  12  chr12_22332022   Sample    C    A        0      0        2 
  12  chr12_22390663     AAsi    G    C      0.5      1        2 
  12  chr12_22390663     AKia    G    C        0      0        2 
  12  chr12_22390663     AOna    G    C        0      0        2 
  12  chr12_22390663     ASom    G    C      0.5      1        2 
  12  chr12_22390663     HCab    G    C        0      0        2 
  12  chr12_22390663     HPrz    G    C        0      0        2 
  12  chr12_22390663     ZBoe    G    C        0      0        2 
  12  chr12_22390663     ZGre    G    C        0      0        2 
  12  chr12_22390663     ZHar    G    C        0      0        2 
  12  chr12_22390663   Sample    G    C        0      0        2 
  12  chr12_22400332     AAsi    C    A        0      0        2 
  12  chr12_22400332     AKia    C    A        0      0        2 
  12  chr12_22400332     AOna    C    A      0.5      1        2 
  12  chr12_22400332     ASom    C    A        0      0        2 
  12  chr12_22400332     HCab    C    A        0      0        2 
  12  chr12_22400332     HPrz    C    A        0      0        2 
  12  chr12_22400332     ZBoe    C    A        0      0        2 
  12  chr12_22400332     ZGre    C    A        0      0        2 
  12  chr12_22400332     ZHar    C    A        0      0        2 
  12  chr12_22400332   Sample    C    A        0      0        2 
  12  chr12_22423512     AAsi    G    T        0      0        2 
  12  chr12_22423512     AKia    G    T        0      0        2 
  12  chr12_22423512     AOna    G    T        0      0        2 
  12  chr12_22423512     ASom    G    T        0      0        2 
  12  chr12_22423512     HCab    G    T        1      2        2 
  12  chr12_22423512     HPrz    G    T        1      2        2 
  12  chr12_22423512     ZBoe    G    T        0      0        2 
  12  chr12_22423512     ZGre    G    T        0      0        2 
  12  chr12_22423512     ZHar    G    T        0      0        2 
  12  chr12_22423512   Sample    G    T        1      2        2 
  12  chr12_22488822     AAsi    T    A        0      0        2 
  12  chr12_22488822     AKia    T    A        0      0        2 
  12  chr12_22488822     AOna    T    A        0      0        2 
  12  chr12_22488822     ASom    T    A        0      0        2 
  12  chr12_22488822     HCab    T    A        0      0        2 
  12  chr12_22488822     HPrz    T    A        0      0        2 
  12  chr12_22488822     ZBoe    T    A        0      0        2 
  12  chr12_22488822     ZGre    T    A        0      0        2 
  12  chr12_22488822     ZHar    T    A      0.5      1        2 
  12  chr12_22488822   Sample    T    A        0      0        2 
  12  chr12_22584830     AAsi    T    G        0      0        2 
  12  chr12_22584830     AKia    T    G        0      0        2 
  12  chr12_22584830     AOna    T    G        0      0        2 
  12  chr12_22584830     ASom    T    G        0      0        2 
  12  chr12_22584830     HCab    T    G        1      2        2 
  12  chr12_22584830     HPrz    T    G      0.5      1        2 
  12  chr12_22584830     ZBoe    T    G        0      0        2 
  12  chr12_22584830     ZGre    T    G        0      0        2 
  12  chr12_22584830     ZHar    T    G        0      0        2 
  12  chr12_22584830   Sample    T    G        1      2        2 
  12  chr12_22601485     AAsi    C    A        0      0        2 
  12  chr12_22601485     AKia    C    A        0      0        2 
  12  chr12_22601485     AOna    C    A        0      0        2 
  12  chr12_22601485     ASom    C    A        0      0        2 
  12  chr12_22601485     HCab    C    A        0      0        2 
  12  chr12_22601485     HPrz    C    A        0      0        2 
  12  chr12_22601485     ZBoe    C    A        1      2        2 
  12  chr12_22601485     ZGre    C    A        0      0        2 
  12  chr12_22601485     ZHar    C    A        0      0        2 
  12  chr12_22601485   Sample    C    A        0      0        2 
  12  chr12_22627135     AAsi    A    C        1      2        2 
  12  chr12_22627135     AKia    A    C        0      0        2 
  12  chr12_22627135     AOna    A    C        0      0        2 
  12  chr12_22627135     ASom    A    C        1      2        2 
  12  chr12_22627135     HCab    A    C        0      0        2 
  12  chr12_22627135     HPrz    A    C        0      0        2 
  12  chr12_22627135     ZBoe    A    C        0      0        2 
  12  chr12_22627135     ZGre    A    C        0      0        2 
  12  chr12_22627135     ZHar    A    C        0      0        2 
  12  chr12_22627135   Sample    A    C        0      0        2 
  12  chr12_22631949     AAsi    C    G        0      0        2 
  12  chr12_22631949     AKia    C    G        0      0        2 
  12  chr12_22631949     AOna    C    G        0      0        2 
  12  chr12_22631949     ASom    C    G        0      0        2 
  12  chr12_22631949     HCab    C    G        0      0        2 
  12  chr12_22631949     HPrz    C    G        0      0        2 
  12  chr12_22631949     ZBoe    C    G      0.5      1        2 
  12  chr12_22631949     ZGre    C    G        0      0        2 
  12  chr12_22631949     ZHar    C    G        0      0        2 
  12  chr12_22631949   Sample    C    G        0      0        2 
  12  chr12_22651247     AAsi    A    C        0      0        2 
  12  chr12_22651247     AKia    A    C        0      0        2 
  12  chr12_22651247     AOna    A    C        0      0        2 
  12  chr12_22651247     ASom    A    C        0      0        2 
  12  chr12_22651247     HCab    A    C        1      2        2 
  12  chr12_22651247     HPrz    A    C        1      2        2 
  12  chr12_22651247     ZBoe    A    C        0      0        2 
  12  chr12_22651247     ZGre    A    C        0      0        2 
  12  chr12_22651247     ZHar    A    C        0      0        2 
  12  chr12_22651247   Sample    A    C        1      2        2 
  12  chr12_22660146     AAsi    C    G        0      0        2 
  12  chr12_22660146     AKia    C    G        0      0        2 
  12  chr12_22660146     AOna    C    G        0      0        2 
  12  chr12_22660146     ASom    C    G        0      0        2 
  12  chr12_22660146     HCab    C    G        1      2        2 
  12  chr12_22660146     HPrz    C    G        1      2        2 
  12  chr12_22660146     ZBoe    C    G        0      0        2 
  12  chr12_22660146     ZGre    C    G        0      0        2 
  12  chr12_22660146     ZHar    C    G        0      0        2 
  12  chr12_22660146   Sample    C    G        1      2        2 
  12  chr12_22666069     AAsi    G    T        0      0        2 
  12  chr12_22666069     AKia    G    T        0      0        2 
  12  chr12_22666069     AOna    G    T        0      0        2 
  12  chr12_22666069     ASom    G    T        0      0        2 
  12  chr12_22666069     HCab    G    T        1      2        2 
  12  chr12_22666069     HPrz    G    T        1      2        2 
  12  chr12_22666069     ZBoe    G    T        0      0        2 
  12  chr12_22666069     ZGre    G    T        0      0        2 
  12  chr12_22666069     ZHar    G    T        0      0        2 
  12  chr12_22666069   Sample    G    T        1      2        2 
  12  chr12_22718885     AAsi    C    A        0      0        2 
  12  chr12_22718885     AKia    C    A        0      0        2 
  12  chr12_22718885     AOna    C    A        0      0        2 
  12  chr12_22718885     ASom    C    A        0      0        2 
  12  chr12_22718885     HCab    C    A        0      0        2 
  12  chr12_22718885     HPrz    C    A        0      0        2 
  12  chr12_22718885     ZBoe    C    A        0      0        2 
  12  chr12_22718885     ZGre    C    A        0      0        2 
  12  chr12_22718885     ZHar    C    A      0.5      1        2 
  12  chr12_22718885   Sample    C    A        0      0        2 
  12  chr12_22769243     AAsi    G    C        0      0        2 
  12  chr12_22769243     AKia    G    C        0      0        2 
  12  chr12_22769243     AOna    G    C      0.5      1        2 
  12  chr12_22769243     ASom    G    C        0      0        2 
  12  chr12_22769243     HCab    G    C        0      0        2 
  12  chr12_22769243     HPrz    G    C        0      0        2 
  12  chr12_22769243     ZBoe    G    C        0      0        2 
  12  chr12_22769243     ZGre    G    C        0      0        2 
  12  chr12_22769243     ZHar    G    C        0      0        2 
  12  chr12_22769243   Sample    G    C        0      0        2 
  12  chr12_22773986     AAsi    C    A        1      2        2 
  12  chr12_22773986     AKia    C    A        0      0        2 
  12  chr12_22773986     AOna    C    A        0      0        2 
  12  chr12_22773986     ASom    C    A        0      0        2 
  12  chr12_22773986     HCab    C    A        0      0        2 
  12  chr12_22773986     HPrz    C    A        0      0        2 
  12  chr12_22773986     ZBoe    C    A        0      0        2 
  12  chr12_22773986     ZGre    C    A        0      0        2 
  12  chr12_22773986     ZHar    C    A        0      0        2 
  12  chr12_22773986   Sample    C    A        0      0        2 
  12  chr12_22792832     AAsi    C    G        1      2        2 
  12  chr12_22792832     AKia    C    G        0      0        2 
  12  chr12_22792832     AOna    C    G        0      0        2 
  12  chr12_22792832     ASom    C    G        1      2        2 
  12  chr12_22792832     HCab    C    G        0      0        2 
  12  chr12_22792832     HPrz    C    G        0      0        2 
  12  chr12_22792832     ZBoe    C    G        0      0        2 
  12  chr12_22792832     ZGre    C    G        0      0        2 
  12  chr12_22792832     ZHar    C    G        0      0        2 
  12  chr12_22792832   Sample    C    G        0      0        2 
  12  chr12_22793820     AAsi    G    C        0      0        2 
  12  chr12_22793820     AKia    G    C        0      0        2 
  12  chr12_22793820     AOna    G    C        0      0        2 
  12  chr12_22793820     ASom    G    C        0      0        2 
  12  chr12_22793820     HCab    G    C        0      0        2 
  12  chr12_22793820     HPrz    G    C        0      0        2 
  12  chr12_22793820     ZBoe    G    C      0.5      1        2 
  12  chr12_22793820     ZGre    G    C        0      0        2 
  12  chr12_22793820     ZHar    G    C        0      0        2 
  12  chr12_22793820   Sample    G    C        0      0        2 
  12  chr12_22806178     AAsi    T    A        1      2        2 
  12  chr12_22806178     AKia    T    A        0      0        2 
  12  chr12_22806178     AOna    T    A        0      0        2 
  12  chr12_22806178     ASom    T    A        1      2        2 
  12  chr12_22806178     HCab    T    A        0      0        2 
  12  chr12_22806178     HPrz    T    A        0      0        2 
  12  chr12_22806178     ZBoe    T    A        0      0        2 
  12  chr12_22806178     ZGre    T    A        0      0        2 
  12  chr12_22806178     ZHar    T    A        0      0        2 
  12  chr12_22806178   Sample    T    A        0      0        2 
  12  chr12_22827215     AAsi    G    C        0      0        2 
  12  chr12_22827215     AKia    G    C        0      0        2 
  12  chr12_22827215     AOna    G    C        0      0        2 
  12  chr12_22827215     ASom    G    C        0      0        2 
  12  chr12_22827215     HCab    G    C        1      2        2 
  12  chr12_22827215     HPrz    G    C        1      2        2 
  12  chr12_22827215     ZBoe    G    C        0      0        2 
  12  chr12_22827215     ZGre    G    C        0      0        2 
  12  chr12_22827215     ZHar    G    C        0      0        2 
  12  chr12_22827215   Sample    G    C        1      2        2 
  12  chr12_22834888     AAsi    G    C        0      0        2 
  12  chr12_22834888     AKia    G    C        0      0        2 
  12  chr12_22834888     AOna    G    C        1      2        2 
  12  chr12_22834888     ASom    G    C        0      0        2 
  12  chr12_22834888     HCab    G    C        0      0        2 
  12  chr12_22834888     HPrz    G    C        0      0        2 
  12  chr12_22834888     ZBoe    G    C        0      0        2 
  12  chr12_22834888     ZGre    G    C        0      0        2 
  12  chr12_22834888     ZHar    G    C        0      0        2 
  12  chr12_22834888   Sample    G    C        0      0        2 
  12  chr12_22846958     AAsi    T    G        0      0        2 
  12  chr12_22846958     AKia    T    G        0      0        2 
  12  chr12_22846958     AOna    T    G        0      0        2 
  12  chr12_22846958     ASom    T    G        0      0        2 
  12  chr12_22846958     HCab    T    G        1      2        2 
  12  chr12_22846958     HPrz    T    G        1      2        2 
  12  chr12_22846958     ZBoe    T    G        0      0        2 
  12  chr12_22846958     ZGre    T    G        0      0        2 
  12  chr12_22846958     ZHar    T    G        0      0        2 
  12  chr12_22846958   Sample    T    G        1      2        2 
  12  chr12_22867616     AAsi    T    G        0      0        2 
  12  chr12_22867616     AKia    T    G        0      0        2 
  12  chr12_22867616     AOna    T    G        0      0        2 
  12  chr12_22867616     ASom    T    G        0      0        2 
  12  chr12_22867616     HCab    T    G        0      0        2 
  12  chr12_22867616     HPrz    T    G        0      0        2 
  12  chr12_22867616     ZBoe    T    G      0.5      1        2 
  12  chr12_22867616     ZGre    T    G        0      0        2 
  12  chr12_22867616     ZHar    T    G        0      0        2 
  12  chr12_22867616   Sample    T    G        0      0        2 
  12  chr12_22886155     AAsi    C    G        0      0        2 
  12  chr12_22886155     AKia    C    G        0      0        2 
  12  chr12_22886155     AOna    C    G        0      0        2 
  12  chr12_22886155     ASom    C    G        1      2        2 
  12  chr12_22886155     HCab    C    G        0      0        2 
  12  chr12_22886155     HPrz    C    G        0      0        2 
  12  chr12_22886155     ZBoe    C    G        0      0        2 
  12  chr12_22886155     ZGre    C    G        0      0        2 
  12  chr12_22886155     ZHar    C    G        0      0        2 
  12  chr12_22886155   Sample    C    G        0      0        2 
  12  chr12_22886991     AAsi    G    C      0.5      1        2 
  12  chr12_22886991     AKia    G    C        0      0        2 
  12  chr12_22886991     AOna    G    C        0      0        2 
  12  chr12_22886991     ASom    G    C        0      0        2 
  12  chr12_22886991     HCab    G    C        0      0        2 
  12  chr12_22886991     HPrz    G    C        0      0        2 
  12  chr12_22886991     ZBoe    G    C        0      0        2 
  12  chr12_22886991     ZGre    G    C        0      0        2 
  12  chr12_22886991     ZHar    G    C        0      0        2 
  12  chr12_22886991   Sample    G    C        0      0        2 
  12  chr12_22909105     AAsi    T    A        0      0        2 
  12  chr12_22909105     AKia    T    A        0      0        2 
  12  chr12_22909105     AOna    T    A        0      0        2 
  12  chr12_22909105     ASom    T    A        0      0        2 
  12  chr12_22909105     HCab    T    A        1      2        2 
  12  chr12_22909105     HPrz    T    A        1      2        2 
  12  chr12_22909105     ZBoe    T    A        0      0        2 
  12  chr12_22909105     ZGre    T    A        0      0        2 
  12  chr12_22909105     ZHar    T    A        0      0        2 
  12  chr12_22909105   Sample    T    A        1      2        2 
  12  chr12_22913113     AAsi    C    G        1      2        2 
  12  chr12_22913113     AKia    C    G        0      0        2 
  12  chr12_22913113     AOna    C    G        0      0        2 
  12  chr12_22913113     ASom    C    G        1      2        2 
  12  chr12_22913113     HCab    C    G        0      0        2 
  12  chr12_22913113     HPrz    C    G        0      0        2 
  12  chr12_22913113     ZBoe    C    G        0      0        2 
  12  chr12_22913113     ZGre    C    G        0      0        2 
  12  chr12_22913113     ZHar    C    G        0      0        2 
  12  chr12_22913113   Sample    C    G        0      0        2 
  12  chr12_22927244     AAsi    C    G        0      0        2 
  12  chr12_22927244     AKia    C    G        0      0        2 
  12  chr12_22927244     AOna    C    G      0.5      1        2 
  12  chr12_22927244     ASom    C    G        0      0        2 
  12  chr12_22927244     HCab    C    G        0      0        2 
  12  chr12_22927244     HPrz    C    G        0      0        2 
  12  chr12_22927244     ZBoe    C    G        0      0        2 
  12  chr12_22927244     ZGre    C    G        0      0        2 
  12  chr12_22927244     ZHar    C    G        0      0        2 
  12  chr12_22927244   Sample    C    G        0      0        2 
  12  chr12_22937433     AAsi    T    G        1      2        2 
  12  chr12_22937433     AKia    T    G        0      0        2 
  12  chr12_22937433     AOna    T    G        0      0        2 
  12  chr12_22937433     ASom    T    G        1      2        2 
  12  chr12_22937433     HCab    T    G        0      0        2 
  12  chr12_22937433     HPrz    T    G        0      0        2 
  12  chr12_22937433     ZBoe    T    G        0      0        2 
  12  chr12_22937433     ZGre    T    G        0      0        2 
  12  chr12_22937433     ZHar    T    G        0      0        2 
  12  chr12_22937433   Sample    T    G        0      0        2 
  12  chr12_22946792     AAsi    G    C        0      0        2 
  12  chr12_22946792     AKia    G    C        0      0        2 
  12  chr12_22946792     AOna    G    C        0      0        2 
  12  chr12_22946792     ASom    G    C        0      0        2 
  12  chr12_22946792     HCab    G    C        0      0        2 
  12  chr12_22946792     HPrz    G    C        0      0        2 
  12  chr12_22946792     ZBoe    G    C        1      2        2 
  12  chr12_22946792     ZGre    G    C        0      0        2 
  12  chr12_22946792     ZHar    G    C        0      0        2 
  12  chr12_22946792   Sample    G    C        0      0        2 
  12  chr12_22965645     AAsi    C    A        1      2        2 
  12  chr12_22965645     AKia    C    A        0      0        2 
  12  chr12_22965645     AOna    C    A        0      0        2 
  12  chr12_22965645     ASom    C    A        1      2        2 
  12  chr12_22965645     HCab    C    A        1      2        2 
  12  chr12_22965645     HPrz    C    A        1      2        2 
  12  chr12_22965645     ZBoe    C    A        0      0        2 
  12  chr12_22965645     ZGre    C    A        0      0        2 
  12  chr12_22965645     ZHar    C    A        0      0        2 
  12  chr12_22965645   Sample    C    A        1      2        2 
  12  chr12_23020732     AAsi    T    G        0      0        2 
  12  chr12_23020732     AKia    T    G        0      0        2 
  12  chr12_23020732     AOna    T    G        0      0        2 
  12  chr12_23020732     ASom    T    G        0      0        2 
  12  chr12_23020732     HCab    T    G        0      0        2 
  12  chr12_23020732     HPrz    T    G        0      0        2 
  12  chr12_23020732     ZBoe    T    G        0      0        2 
  12  chr12_23020732     ZGre    T    G      0.5      1        2 
  12  chr12_23020732     ZHar    T    G        0      0        2 
  12  chr12_23020732   Sample    T    G        0      0        2 
  12  chr12_23023818     AAsi    C    G        0      0        2 
  12  chr12_23023818     AKia    C    G        0      0        2 
  12  chr12_23023818     AOna    C    G        0      0        2 
  12  chr12_23023818     ASom    C    G        0      0        2 
  12  chr12_23023818     HCab    C    G        1      2        2 
  12  chr12_23023818     HPrz    C    G        1      2        2 
  12  chr12_23023818     ZBoe    C    G        0      0        2 
  12  chr12_23023818     ZGre    C    G        0      0        2 
  12  chr12_23023818     ZHar    C    G        0      0        2 
  12  chr12_23023818   Sample    C    G        1      2        2 
  12  chr12_23023875     AAsi    A    C        1      2        2 
  12  chr12_23023875     AKia    A    C        1      2        2 
  12  chr12_23023875     AOna    A    C        1      2        2 
  12  chr12_23023875     ASom    A    C        1      2        2 
  12  chr12_23023875     HCab    A    C        0      0        2 
  12  chr12_23023875     HPrz    A    C        0      0        2 
  12  chr12_23023875     ZBoe    A    C        0      0        2 
  12  chr12_23023875     ZGre    A    C        0      0        2 
  12  chr12_23023875     ZHar    A    C        0      0        2 
  12  chr12_23023875   Sample    A    C        0      0        2 
  12  chr12_23047910     AAsi    C    A        0      0        2 
  12  chr12_23047910     AKia    C    A        0      0        2 
  12  chr12_23047910     AOna    C    A        0      0        2 
  12  chr12_23047910     ASom    C    A        0      0        2 
  12  chr12_23047910     HCab    C    A        1      2        2 
  12  chr12_23047910     HPrz    C    A        1      2        2 
  12  chr12_23047910     ZBoe    C    A        0      0        2 
  12  chr12_23047910     ZGre    C    A        0      0        2 
  12  chr12_23047910     ZHar    C    A        0      0        2 
  12  chr12_23047910   Sample    C    A        1      2        2 
  12  chr12_23059284     AAsi    T    G        0      0        2 
  12  chr12_23059284     AKia    T    G        0      0        2 
  12  chr12_23059284     AOna    T    G        0      0        2 
  12  chr12_23059284     ASom    T    G        0      0        2 
  12  chr12_23059284     HCab    T    G        1      2        2 
  12  chr12_23059284     HPrz    T    G        1      2        2 
  12  chr12_23059284     ZBoe    T    G        0      0        2 
  12  chr12_23059284     ZGre    T    G        0      0        2 
  12  chr12_23059284     ZHar    T    G        0      0        2 
  12  chr12_23059284   Sample    T    G        0      0        2 
  12  chr12_23068382     AAsi    A    C        0      0        2 
  12  chr12_23068382     AKia    A    C        0      0        2 
  12  chr12_23068382     AOna    A    C        0      0        2 
  12  chr12_23068382     ASom    A    C        0      0        2 
  12  chr12_23068382     HCab    A    C        1      2        2 
  12  chr12_23068382     HPrz    A    C        1      2        2 
  12  chr12_23068382     ZBoe    A    C        0      0        2 
  12  chr12_23068382     ZGre    A    C        0      0        2 
  12  chr12_23068382     ZHar    A    C        0      0        2 
  12  chr12_23068382   Sample    A    C        1      2        2 
  12  chr12_23127158     AAsi    C    G      0.5      1        2 
  12  chr12_23127158     AKia    C    G        0      0        2 
  12  chr12_23127158     AOna    C    G        0      0        2 
  12  chr12_23127158     ASom    C    G        0      0        2 
  12  chr12_23127158     HCab    C    G        0      0        2 
  12  chr12_23127158     HPrz    C    G        0      0        2 
  12  chr12_23127158     ZBoe    C    G        0      0        2 
  12  chr12_23127158     ZGre    C    G        0      0        2 
  12  chr12_23127158     ZHar    C    G        0      0        2 
  12  chr12_23127158   Sample    C    G        0      0        2 
  12  chr12_23193813     AAsi    G    C        0      0        2 
  12  chr12_23193813     AKia    G    C        0      0        2 
  12  chr12_23193813     AOna    G    C        0      0        2 
  12  chr12_23193813     ASom    G    C        0      0        2 
  12  chr12_23193813     HCab    G    C        1      2        2 
  12  chr12_23193813     HPrz    G    C        1      2        2 
  12  chr12_23193813     ZBoe    G    C        0      0        2 
  12  chr12_23193813     ZGre    G    C        0      0        2 
  12  chr12_23193813     ZHar    G    C        0      0        2 
  12  chr12_23193813   Sample    G    C        1      2        2 
  12  chr12_23197673     AAsi    T    G        0      0        2 
  12  chr12_23197673     AKia    T    G        0      0        2 
  12  chr12_23197673     AOna    T    G        0      0        2 
  12  chr12_23197673     ASom    T    G        0      0        2 
  12  chr12_23197673     HCab    T    G        1      2        2 
  12  chr12_23197673     HPrz    T    G        1      2        2 
  12  chr12_23197673     ZBoe    T    G        0      0        2 
  12  chr12_23197673     ZGre    T    G        0      0        2 
  12  chr12_23197673     ZHar    T    G        0      0        2 
  12  chr12_23197673   Sample    T    G        1      2        2 
  12  chr12_23205849     AAsi    C    G        0      0        2 
  12  chr12_23205849     AKia    C    G        0      0        2 
  12  chr12_23205849     AOna    C    G        0      0        2 
  12  chr12_23205849     ASom    C    G        0      0        2 
  12  chr12_23205849     HCab    C    G        0      0        2 
  12  chr12_23205849     HPrz    C    G        0      0        2 
  12  chr12_23205849     ZBoe    C    G        1      2        2 
  12  chr12_23205849     ZGre    C    G        0      0        2 
  12  chr12_23205849     ZHar    C    G        0      0        2 
  12  chr12_23205849   Sample    C    G        0      0        2 
  12  chr12_23208626     AAsi    A    C        0      0        2 
  12  chr12_23208626     AKia    A    C        0      0        2 
  12  chr12_23208626     AOna    A    C        0      0        2 
  12  chr12_23208626     ASom    A    C        0      0        2 
  12  chr12_23208626     HCab    A    C        0      0        2 
  12  chr12_23208626     HPrz    A    C        0      0        2 
  12  chr12_23208626     ZBoe    A    C        0      0        2 
  12  chr12_23208626     ZGre    A    C        0      0        2 
  12  chr12_23208626     ZHar    A    C        1      2        2 
  12  chr12_23208626   Sample    A    C        0      0        2 
  12  chr12_23222233     AAsi    G    C        0      0        2 
  12  chr12_23222233     AKia    G    C        0      0        2 
  12  chr12_23222233     AOna    G    C        0      0        2 
  12  chr12_23222233     ASom    G    C        0      0        2 
  12  chr12_23222233     HCab    G    C        1      2        2 
  12  chr12_23222233     HPrz    G    C        1      2        2 
  12  chr12_23222233     ZBoe    G    C        0      0        2 
  12  chr12_23222233     ZGre    G    C        0      0        2 
  12  chr12_23222233     ZHar    G    C        0      0        2 
  12  chr12_23222233   Sample    G    C        1      2        2 
  12  chr12_23229418     AAsi    C    A        0      0        2 
  12  chr12_23229418     AKia    C    A        0      0        2 
  12  chr12_23229418     AOna    C    A        0      0        2 
  12  chr12_23229418     ASom    C    A        0      0        2 
  12  chr12_23229418     HCab    C    A        0      0        2 
  12  chr12_23229418     HPrz    C    A        0      0        2 
  12  chr12_23229418     ZBoe    C    A      0.5      1        2 
  12  chr12_23229418     ZGre    C    A        0      0        2 
  12  chr12_23229418     ZHar    C    A        0      0        2 
  12  chr12_23229418   Sample    C    A        0      0        2 
  12  chr12_23229913     AAsi    C    G      0.5      1        2 
  12  chr12_23229913     AKia    C    G        0      0        2 
  12  chr12_23229913     AOna    C    G        0      0        2 
  12  chr12_23229913     ASom    C    G        1      2        2 
  12  chr12_23229913     HCab    C    G        0      0        2 
  12  chr12_23229913     HPrz    C    G        0      0        2 
  12  chr12_23229913     ZBoe    C    G        0      0        2 
  12  chr12_23229913     ZGre    C    G        0      0        2 
  12  chr12_23229913     ZHar    C    G        0      0        2 
  12  chr12_23229913   Sample    C    G        0      0        2 
  12  chr12_23240849     AAsi    C    G        0      0        2 
  12  chr12_23240849     AKia    C    G        0      0        2 
  12  chr12_23240849     AOna    C    G      0.5      1        2 
  12  chr12_23240849     ASom    C    G        0      0        2 
  12  chr12_23240849     HCab    C    G        0      0        2 
  12  chr12_23240849     HPrz    C    G        0      0        2 
  12  chr12_23240849     ZBoe    C    G        0      0        2 
  12  chr12_23240849     ZGre    C    G        0      0        2 
  12  chr12_23240849     ZHar    C    G        0      0        2 
  12  chr12_23240849   Sample    C    G        0      0        2 
  12  chr12_23247959     AAsi    C    G      0.5      1        2 
  12  chr12_23247959     AKia    C    G        0      0        2 
  12  chr12_23247959     AOna    C    G        0      0        2 
  12  chr12_23247959     ASom    C    G        0      0        2 
  12  chr12_23247959     HCab    C    G        0      0        2 
  12  chr12_23247959     HPrz    C    G        0      0        2 
  12  chr12_23247959     ZBoe    C    G        0      0        2 
  12  chr12_23247959     ZGre    C    G        0      0        2 
  12  chr12_23247959     ZHar    C    G        0      0        2 
  12  chr12_23247959   Sample    C    G        0      0        2 
  12  chr12_23256402     AAsi    G    T        0      0        2 
  12  chr12_23256402     AKia    G    T        0      0        2 
  12  chr12_23256402     AOna    G    T        0      0        2 
  12  chr12_23256402     ASom    G    T        0      0        2 
  12  chr12_23256402     HCab    G    T        0      0        2 
  12  chr12_23256402     HPrz    G    T        0      0        2 
  12  chr12_23256402     ZBoe    G    T        1      2        2 
  12  chr12_23256402     ZGre    G    T        1      2        2 
  12  chr12_23256402     ZHar    G    T        1      2        2 
  12  chr12_23256402   Sample    G    T        0      0        2 
  12  chr12_23268000     AAsi    T    G        0      0        2 
  12  chr12_23268000     AKia    T    G        0      0        2 
  12  chr12_23268000     AOna    T    G        0      0        2 
  12  chr12_23268000     ASom    T    G        0      0        2 
  12  chr12_23268000     HCab    T    G        0      0        2 
  12  chr12_23268000     HPrz    T    G        0      0        2 
  12  chr12_23268000     ZBoe    T    G        1      2        2 
  12  chr12_23268000     ZGre    T    G        0      0        2 
  12  chr12_23268000     ZHar    T    G        0      0        2 
  12  chr12_23268000   Sample    T    G        0      0        2 
  12  chr12_23269426     AAsi    A    C        0      0        2 
  12  chr12_23269426     AKia    A    C        0      0        2 
  12  chr12_23269426     AOna    A    C        0      0        2 
  12  chr12_23269426     ASom    A    C        0      0        2 
  12  chr12_23269426     HCab    A    C        0      0        2 
  12  chr12_23269426     HPrz    A    C        0      0        2 
  12  chr12_23269426     ZBoe    A    C        0      0        2 
  12  chr12_23269426     ZGre    A    C        0      0        2 
  12  chr12_23269426     ZHar    A    C        1      2        2 
  12  chr12_23269426   Sample    A    C        0      0        2 
  12  chr12_23270092     AAsi    G    C        0      0        2 
  12  chr12_23270092     AKia    G    C        0      0        2 
  12  chr12_23270092     AOna    G    C      0.5      1        2 
  12  chr12_23270092     ASom    G    C        0      0        2 
  12  chr12_23270092     HCab    G    C        0      0        2 
  12  chr12_23270092     HPrz    G    C        0      0        2 
  12  chr12_23270092     ZBoe    G    C        0      0        2 
  12  chr12_23270092     ZGre    G    C        0      0        2 
  12  chr12_23270092     ZHar    G    C        0      0        2 
  12  chr12_23270092   Sample    G    C        0      0        2 
  12  chr12_23272498     AAsi    G    T        0      0        2 
  12  chr12_23272498     AKia    G    T        0      0        2 
  12  chr12_23272498     AOna    G    T        0      0        2 
  12  chr12_23272498     ASom    G    T        0      0        2 
  12  chr12_23272498     HCab    G    T        0      0        2 
  12  chr12_23272498     HPrz    G    T        0      0        2 
  12  chr12_23272498     ZBoe    G    T      0.5      1        2 
  12  chr12_23272498     ZGre    G    T        0      0        2 
  12  chr12_23272498     ZHar    G    T        0      0        2 
  12  chr12_23272498   Sample    G    T        0      0        2 
  12  chr12_23275983     AAsi    G    T        0      0        2 
  12  chr12_23275983     AKia    G    T        0      0        2 
  12  chr12_23275983     AOna    G    T        0      0        2 
  12  chr12_23275983     ASom    G    T        0      0        2 
  12  chr12_23275983     HCab    G    T        1      2        2 
  12  chr12_23275983     HPrz    G    T        1      2        2 
  12  chr12_23275983     ZBoe    G    T        0      0        2 
  12  chr12_23275983     ZGre    G    T        0      0        2 
  12  chr12_23275983     ZHar    G    T        0      0        2 
  12  chr12_23275983   Sample    G    T        0      0        2 
  12  chr12_23282029     AAsi    A    C        0      0        2 
  12  chr12_23282029     AKia    A    C        0      0        2 
  12  chr12_23282029     AOna    A    C        0      0        2 
  12  chr12_23282029     ASom    A    C        0      0        2 
  12  chr12_23282029     HCab    A    C        0      0        2 
  12  chr12_23282029     HPrz    A    C        0      0        2 
  12  chr12_23282029     ZBoe    A    C      0.5      1        2 
  12  chr12_23282029     ZGre    A    C        0      0        2 
  12  chr12_23282029     ZHar    A    C        0      0        2 
  12  chr12_23282029   Sample    A    C        0      0        2 
  12  chr12_23313364     AAsi    C    G        0      0        2 
  12  chr12_23313364     AKia    C    G        0      0        2 
  12  chr12_23313364     AOna    C    G        0      0        2 
  12  chr12_23313364     ASom    C    G        0      0        2 
  12  chr12_23313364     HCab    C    G        1      2        2 
  12  chr12_23313364     HPrz    C    G        1      2        2 
  12  chr12_23313364     ZBoe    C    G        0      0        2 
  12  chr12_23313364     ZGre    C    G        0      0        2 
  12  chr12_23313364     ZHar    C    G        0      0        2 
  12  chr12_23313364   Sample    C    G        1      2        2 
  12  chr12_23336335     AAsi    A    C        0      0        2 
  12  chr12_23336335     AKia    A    C      0.5      1        2 
  12  chr12_23336335     AOna    A    C        0      0        2 
  12  chr12_23336335     ASom    A    C        0      0        2 
  12  chr12_23336335     HCab    A    C        0      0        2 
  12  chr12_23336335     HPrz    A    C        0      0        2 
  12  chr12_23336335     ZBoe    A    C        0      0        2 
  12  chr12_23336335     ZGre    A    C        0      0        2 
  12  chr12_23336335     ZHar    A    C        0      0        2 
  12  chr12_23336335   Sample    A    C        0      0        2 
  12  chr12_23374213     AAsi    C    G        0      0        2 
  12  chr12_23374213     AKia    C    G      0.5      1        2 
  12  chr12_23374213     AOna    C    G        0      0        2 
  12  chr12_23374213     ASom    C    G        0      0        2 
  12  chr12_23374213     HCab    C    G        0      0        2 
  12  chr12_23374213     HPrz    C    G        0      0        2 
  12  chr12_23374213     ZBoe    C    G      0.5      1        2 
  12  chr12_23374213     ZGre    C    G      0.5      1        2 
  12  chr12_23374213     ZHar    C    G        1      2        2 
  12  chr12_23374213   Sample    C    G        0      0        2 
  12  chr12_23419290     AAsi    C    A        0      0        2 
  12  chr12_23419290     AKia    C    A      0.5      1        2 
  12  chr12_23419290     AOna    C    A        0      0        2 
  12  chr12_23419290     ASom    C    A        0      0        2 
  12  chr12_23419290     HCab    C    A        0      0        2 
  12  chr12_23419290     HPrz    C    A        0      0        2 
  12  chr12_23419290     ZBoe    C    A        0      0        2 
  12  chr12_23419290     ZGre    C    A        0      0        2 
  12  chr12_23419290     ZHar    C    A        0      0        2 
  12  chr12_23419290   Sample    C    A        0      0        2 
  12  chr12_23434881     AAsi    T    G        0      0        2 
  12  chr12_23434881     AKia    T    G        0      0        2 
  12  chr12_23434881     AOna    T    G        0      0        2 
  12  chr12_23434881     ASom    T    G        0      0        2 
  12  chr12_23434881     HCab    T    G        0      0        2 
  12  chr12_23434881     HPrz    T    G        1      2        2 
  12  chr12_23434881     ZBoe    T    G        0      0        2 
  12  chr12_23434881     ZGre    T    G        0      0        2 
  12  chr12_23434881     ZHar    T    G        0      0        2 
  12  chr12_23434881   Sample    T    G        0      0        2 
  12  chr12_23471643     AAsi    T    A        0      0        2 
  12  chr12_23471643     AKia    T    A        0      0        2 
  12  chr12_23471643     AOna    T    A        0      0        2 
  12  chr12_23471643     ASom    T    A        0      0        2 
  12  chr12_23471643     HCab    T    A        1      2        2 
  12  chr12_23471643     HPrz    T    A        1      2        2 
  12  chr12_23471643     ZBoe    T    A        0      0        2 
  12  chr12_23471643     ZGre    T    A        0      0        2 
  12  chr12_23471643     ZHar    T    A        0      0        2 
  12  chr12_23471643   Sample    T    A        1      2        2 
  12  chr12_23475129     AAsi    G    C        0      0        2 
  12  chr12_23475129     AKia    G    C        0      0        2 
  12  chr12_23475129     AOna    G    C        0      0        2 
  12  chr12_23475129     ASom    G    C        0      0        2 
  12  chr12_23475129     HCab    G    C        0      0        2 
  12  chr12_23475129     HPrz    G    C        0      0        2 
  12  chr12_23475129     ZBoe    G    C        0      0        2 
  12  chr12_23475129     ZGre    G    C        1      2        2 
  12  chr12_23475129     ZHar    G    C        0      0        2 
  12  chr12_23475129   Sample    G    C        0      0        2 
  12  chr12_23488499     AAsi    C    G        0      0        2 
  12  chr12_23488499     AKia    C    G      0.5      1        2 
  12  chr12_23488499     AOna    C    G        0      0        2 
  12  chr12_23488499     ASom    C    G        0      0        2 
  12  chr12_23488499     HCab    C    G        0      0        2 
  12  chr12_23488499     HPrz    C    G        0      0        2 
  12  chr12_23488499     ZBoe    C    G        0      0        2 
  12  chr12_23488499     ZGre    C    G        0      0        2 
  12  chr12_23488499     ZHar    C    G        0      0        2 
  12  chr12_23488499   Sample    C    G        0      0        2 
  12  chr12_23505396     AAsi    G    T        0      0        2 
  12  chr12_23505396     AKia    G    T        0      0        2 
  12  chr12_23505396     AOna    G    T      0.5      1        2 
  12  chr12_23505396     ASom    G    T        0      0        2 
  12  chr12_23505396     HCab    G    T        0      0        2 
  12  chr12_23505396     HPrz    G    T        0      0        2 
  12  chr12_23505396     ZBoe    G    T        0      0        2 
  12  chr12_23505396     ZGre    G    T        0      0        2 
  12  chr12_23505396     ZHar    G    T        0      0        2 
  12  chr12_23505396   Sample    G    T        0      0        2 
  12  chr12_23505926     AAsi    A    T        0      0        2 
  12  chr12_23505926     AKia    A    T        0      0        2 
  12  chr12_23505926     AOna    A    T      0.5      1        2 
  12  chr12_23505926     ASom    A    T        0      0        2 
  12  chr12_23505926     HCab    A    T        0      0        2 
  12  chr12_23505926     HPrz    A    T        0      0        2 
  12  chr12_23505926     ZBoe    A    T        0      0        2 
  12  chr12_23505926     ZGre    A    T        0      0        2 
  12  chr12_23505926     ZHar    A    T        0      0        2 
  12  chr12_23505926   Sample    A    T        0      0        2 
  12  chr12_23523545     AAsi    A    T        0      0        2 
  12  chr12_23523545     AKia    A    T        0      0        2 
  12  chr12_23523545     AOna    A    T        0      0        2 
  12  chr12_23523545     ASom    A    T        1      2        2 
  12  chr12_23523545     HCab    A    T        0      0        2 
  12  chr12_23523545     HPrz    A    T        0      0        2 
  12  chr12_23523545     ZBoe    A    T        0      0        2 
  12  chr12_23523545     ZGre    A    T        0      0        2 
  12  chr12_23523545     ZHar    A    T        0      0        2 
  12  chr12_23523545   Sample    A    T        0      0        2 
  12  chr12_23532269     AAsi    C    G        0      0        2 
  12  chr12_23532269     AKia    C    G        0      0        2 
  12  chr12_23532269     AOna    C    G      0.5      1        2 
  12  chr12_23532269     ASom    C    G        0      0        2 
  12  chr12_23532269     HCab    C    G        0      0        2 
  12  chr12_23532269     HPrz    C    G        0      0        2 
  12  chr12_23532269     ZBoe    C    G        0      0        2 
  12  chr12_23532269     ZGre    C    G        0      0        2 
  12  chr12_23532269     ZHar    C    G        0      0        2 
  12  chr12_23532269   Sample    C    G        0      0        2 
  12  chr12_23536374     AAsi    T    A        0      0        2 
  12  chr12_23536374     AKia    T    A        0      0        2 
  12  chr12_23536374     AOna    T    A        0      0        2 
  12  chr12_23536374     ASom    T    A        0      0        2 
  12  chr12_23536374     HCab    T    A        0      0        2 
  12  chr12_23536374     HPrz    T    A        0      0        2 
  12  chr12_23536374     ZBoe    T    A        0      0        2 
  12  chr12_23536374     ZGre    T    A        0      0        2 
  12  chr12_23536374     ZHar    T    A        1      2        2 
  12  chr12_23536374   Sample    T    A        0      0        2 
  12  chr12_23546016     AAsi    A    T        0      0        2 
  12  chr12_23546016     AKia    A    T        0      0        2 
  12  chr12_23546016     AOna    A    T        0      0        2 
  12  chr12_23546016     ASom    A    T        0      0        2 
  12  chr12_23546016     HCab    A    T        0      0        2 
  12  chr12_23546016     HPrz    A    T      0.5      1        2 
  12  chr12_23546016     ZBoe    A    T        0      0        2 
  12  chr12_23546016     ZGre    A    T        0      0        2 
  12  chr12_23546016     ZHar    A    T        0      0        2 
  12  chr12_23546016   Sample    A    T        0      0        2 
  12  chr12_23568635     AAsi    C    A        0      0        2 
  12  chr12_23568635     AKia    C    A        0      0        2 
  12  chr12_23568635     AOna    C    A      0.5      1        2 
  12  chr12_23568635     ASom    C    A        0      0        2 
  12  chr12_23568635     HCab    C    A        0      0        2 
  12  chr12_23568635     HPrz    C    A        0      0        2 
  12  chr12_23568635     ZBoe    C    A        0      0        2 
  12  chr12_23568635     ZGre    C    A        0      0        2 
  12  chr12_23568635     ZHar    C    A        0      0        2 
  12  chr12_23568635   Sample    C    A        0      0        2 
  12  chr12_23570534     AAsi    T    G        0      0        2 
  12  chr12_23570534     AKia    T    G      0.5      1        2 
  12  chr12_23570534     AOna    T    G        0      0        2 
  12  chr12_23570534     ASom    T    G        0      0        2 
  12  chr12_23570534     HCab    T    G        0      0        2 
  12  chr12_23570534     HPrz    T    G        0      0        2 
  12  chr12_23570534     ZBoe    T    G        0      0        2 
  12  chr12_23570534     ZGre    T    G        0      0        2 
  12  chr12_23570534     ZHar    T    G        0      0        2 
  12  chr12_23570534   Sample    T    G        0      0        2 
  12  chr12_23580713     AAsi    G    C        0      0        2 
  12  chr12_23580713     AKia    G    C        1      2        2 
  12  chr12_23580713     AOna    G    C        0      0        2 
  12  chr12_23580713     ASom    G    C        0      0        2 
  12  chr12_23580713     HCab    G    C        0      0        2 
  12  chr12_23580713     HPrz    G    C        0      0        2 
  12  chr12_23580713     ZBoe    G    C        0      0        2 
  12  chr12_23580713     ZGre    G    C        0      0        2 
  12  chr12_23580713     ZHar    G    C        0      0        2 
  12  chr12_23580713   Sample    G    C        0      0        2 
  12  chr12_23586090     AAsi    T    A        0      0        2 
  12  chr12_23586090     AKia    T    A        0      0        2 
  12  chr12_23586090     AOna    T    A        0      0        2 
  12  chr12_23586090     ASom    T    A        0      0        2 
  12  chr12_23586090     HCab    T    A        1      2        2 
  12  chr12_23586090     HPrz    T    A        1      2        2 
  12  chr12_23586090     ZBoe    T    A        0      0        2 
  12  chr12_23586090     ZGre    T    A        0      0        2 
  12  chr12_23586090     ZHar    T    A        0      0        2 
  12  chr12_23586090   Sample    T    A        1      2        2 
  12  chr12_23590054     AAsi    G    T        0      0        2 
  12  chr12_23590054     AKia    G    T        0      0        2 
  12  chr12_23590054     AOna    G    T        0      0        2 
  12  chr12_23590054     ASom    G    T        0      0        2 
  12  chr12_23590054     HCab    G    T        0      0        2 
  12  chr12_23590054     HPrz    G    T        0      0        2 
  12  chr12_23590054     ZBoe    G    T      0.5      1        2 
  12  chr12_23590054     ZGre    G    T        0      0        2 
  12  chr12_23590054     ZHar    G    T        0      0        2 
  12  chr12_23590054   Sample    G    T        0      0        2 
  12  chr12_23660406     AAsi    A    C      0.5      1        2 
  12  chr12_23660406     AKia    A    C        0      0        2 
  12  chr12_23660406     AOna    A    C        0      0        2 
  12  chr12_23660406     ASom    A    C        0      0        2 
  12  chr12_23660406     HCab    A    C        0      0        2 
  12  chr12_23660406     HPrz    A    C        0      0        2 
  12  chr12_23660406     ZBoe    A    C        0      0        2 
  12  chr12_23660406     ZGre    A    C        0      0        2 
  12  chr12_23660406     ZHar    A    C        0      0        2 
  12  chr12_23660406   Sample    A    C        0      0        2 
  12  chr12_23717939     AAsi    T    G        0      0        2 
  12  chr12_23717939     AKia    T    G      0.5      1        2 
  12  chr12_23717939     AOna    T    G        0      0        2 
  12  chr12_23717939     ASom    T    G        0      0        2 
  12  chr12_23717939     HCab    T    G        0      0        2 
  12  chr12_23717939     HPrz    T    G        0      0        2 
  12  chr12_23717939     ZBoe    T    G        0      0        2 
  12  chr12_23717939     ZGre    T    G        0      0        2 
  12  chr12_23717939     ZHar    T    G        0      0        2 
  12  chr12_23717939   Sample    T    G        0      0        2 
  12  chr12_23761861     AAsi    T    G        0      0        2 
  12  chr12_23761861     AKia    T    G        0      0        2 
  12  chr12_23761861     AOna    T    G        0      0        2 
  12  chr12_23761861     ASom    T    G        0      0        2 
  12  chr12_23761861     HCab    T    G        1      2        2 
  12  chr12_23761861     HPrz    T    G        1      2        2 
  12  chr12_23761861     ZBoe    T    G        0      0        2 
  12  chr12_23761861     ZGre    T    G        0      0        2 
  12  chr12_23761861     ZHar    T    G        0      0        2 
  12  chr12_23761861   Sample    T    G        1      2        2 
  12  chr12_23762531     AAsi    C    G        0      0        2 
  12  chr12_23762531     AKia    C    G        0      0        2 
  12  chr12_23762531     AOna    C    G      0.5      1        2 
  12  chr12_23762531     ASom    C    G        0      0        2 
  12  chr12_23762531     HCab    C    G        0      0        2 
  12  chr12_23762531     HPrz    C    G        0      0        2 
  12  chr12_23762531     ZBoe    C    G        0      0        2 
  12  chr12_23762531     ZGre    C    G        0      0        2 
  12  chr12_23762531     ZHar    C    G        0      0        2 
  12  chr12_23762531   Sample    C    G        0      0        2 
  12  chr12_23769027     AAsi    A    T        0      0        2 
  12  chr12_23769027     AKia    A    T        0      0        2 
  12  chr12_23769027     AOna    A    T        0      0        2 
  12  chr12_23769027     ASom    A    T        0      0        2 
  12  chr12_23769027     HCab    A    T        0      0        2 
  12  chr12_23769027     HPrz    A    T        0      0        2 
  12  chr12_23769027     ZBoe    A    T      0.5      1        2 
  12  chr12_23769027     ZGre    A    T        0      0        2 
  12  chr12_23769027     ZHar    A    T        0      0        2 
  12  chr12_23769027   Sample    A    T        0      0        2 
  12  chr12_23846940     AAsi    C    G        0      0        2 
  12  chr12_23846940     AKia    C    G        0      0        2 
  12  chr12_23846940     AOna    C    G        0      0        2 
  12  chr12_23846940     ASom    C    G        0      0        2 
  12  chr12_23846940     HCab    C    G        0      0        2 
  12  chr12_23846940     HPrz    C    G        0      0        2 
  12  chr12_23846940     ZBoe    C    G      0.5      1        2 
  12  chr12_23846940     ZGre    C    G        0      0        2 
  12  chr12_23846940     ZHar    C    G        0      0        2 
  12  chr12_23846940   Sample    C    G        0      0        2 
  12  chr12_23875067     AAsi    A    T        0      0        2 
  12  chr12_23875067     AKia    A    T        0      0        2 
  12  chr12_23875067     AOna    A    T        0      0        2 
  12  chr12_23875067     ASom    A    T        0      0        2 
  12  chr12_23875067     HCab    A    T        0      0        2 
  12  chr12_23875067     HPrz    A    T        0      0        2 
  12  chr12_23875067     ZBoe    A    T        1      2        2 
  12  chr12_23875067     ZGre    A    T        0      0        2 
  12  chr12_23875067     ZHar    A    T        1      2        2 
  12  chr12_23875067   Sample    A    T        0      0        2 
  12  chr12_23876952     AAsi    C    G        0      0        2 
  12  chr12_23876952     AKia    C    G        0      0        2 
  12  chr12_23876952     AOna    C    G        0      0        2 
  12  chr12_23876952     ASom    C    G        0      0        2 
  12  chr12_23876952     HCab    C    G        1      2        2 
  12  chr12_23876952     HPrz    C    G      0.5      1        2 
  12  chr12_23876952     ZBoe    C    G        0      0        2 
  12  chr12_23876952     ZGre    C    G        0      0        2 
  12  chr12_23876952     ZHar    C    G        0      0        2 
  12  chr12_23876952   Sample    C    G        1      2        2 
  12  chr12_23889263     AAsi    G    C        0      0        2 
  12  chr12_23889263     AKia    G    C        0      0        2 
  12  chr12_23889263     AOna    G    C        0      0        2 
  12  chr12_23889263     ASom    G    C        0      0        2 
  12  chr12_23889263     HCab    G    C        0      0        2 
  12  chr12_23889263     HPrz    G    C        0      0        2 
  12  chr12_23889263     ZBoe    G    C        0      0        2 
  12  chr12_23889263     ZGre    G    C        0      0        2 
  12  chr12_23889263     ZHar    G    C      0.5      1        2 
  12  chr12_23889263   Sample    G    C        0      0        2 
  12  chr12_23896678     AAsi    C    G        0      0        2 
  12  chr12_23896678     AKia    C    G        0      0        2 
  12  chr12_23896678     AOna    C    G        0      0        2 
  12  chr12_23896678     ASom    C    G        0      0        2 
  12  chr12_23896678     HCab    C    G        1      2        2 
  12  chr12_23896678     HPrz    C    G      0.5      1        2 
  12  chr12_23896678     ZBoe    C    G        0      0        2 
  12  chr12_23896678     ZGre    C    G        0      0        2 
  12  chr12_23896678     ZHar    C    G        0      0        2 
  12  chr12_23896678   Sample    C    G        1      2        2 
  12  chr12_23900498     AAsi    A    T        0      0        2 
  12  chr12_23900498     AKia    A    T        0      0        2 
  12  chr12_23900498     AOna    A    T        0      0        2 
  12  chr12_23900498     ASom    A    T        0      0        2 
  12  chr12_23900498     HCab    A    T        0      0        2 
  12  chr12_23900498     HPrz    A    T        0      0        2 
  12  chr12_23900498     ZBoe    A    T        0      0        2 
  12  chr12_23900498     ZGre    A    T        0      0        2 
  12  chr12_23900498     ZHar    A    T      0.5      1        2 
  12  chr12_23900498   Sample    A    T        0      0        2 
  12  chr12_23950540     AAsi    T    G        0      0        2 
  12  chr12_23950540     AKia    T    G        0      0        2 
  12  chr12_23950540     AOna    T    G        0      0        2 
  12  chr12_23950540     ASom    T    G        0      0        2 
  12  chr12_23950540     HCab    T    G        0      0        2 
  12  chr12_23950540     HPrz    T    G        0      0        2 
  12  chr12_23950540     ZBoe    T    G        0      0        2 
  12  chr12_23950540     ZGre    T    G        0      0        2 
  12  chr12_23950540     ZHar    T    G      0.5      1        2 
  12  chr12_23950540   Sample    T    G        0      0        2 
  12  chr12_23950748     AAsi    A    C        0      0        2 
  12  chr12_23950748     AKia    A    C        0      0        2 
  12  chr12_23950748     AOna    A    C        0      0        2 
  12  chr12_23950748     ASom    A    C        0      0        2 
  12  chr12_23950748     HCab    A    C      0.5      1        2 
  12  chr12_23950748     HPrz    A    C        1      2        2 
  12  chr12_23950748     ZBoe    A    C        0      0        2 
  12  chr12_23950748     ZGre    A    C        0      0        2 
  12  chr12_23950748     ZHar    A    C        0      0        2 
  12  chr12_23950748   Sample    A    C        0      0        2 
  12  chr12_23957395     AAsi    A    C        0      0        2 
  12  chr12_23957395     AKia    A    C        0      0        2 
  12  chr12_23957395     AOna    A    C      0.5      1        2 
  12  chr12_23957395     ASom    A    C        0      0        2 
  12  chr12_23957395     HCab    A    C        0      0        2 
  12  chr12_23957395     HPrz    A    C        0      0        2 
  12  chr12_23957395     ZBoe    A    C        0      0        2 
  12  chr12_23957395     ZGre    A    C        0      0        2 
  12  chr12_23957395     ZHar    A    C        0      0        2 
  12  chr12_23957395   Sample    A    C        0      0        2 
  12  chr12_23971006     AAsi    G    T        0      0        2 
  12  chr12_23971006     AKia    G    T        0      0        2 
  12  chr12_23971006     AOna    G    T        0      0        2 
  12  chr12_23971006     ASom    G    T        0      0        2 
  12  chr12_23971006     HCab    G    T        1      2        2 
  12  chr12_23971006     HPrz    G    T        1      2        2 
  12  chr12_23971006     ZBoe    G    T        0      0        2 
  12  chr12_23971006     ZGre    G    T        0      0        2 
  12  chr12_23971006     ZHar    G    T        0      0        2 
  12  chr12_23971006   Sample    G    T        1      2        2 
  12  chr12_23971905     AAsi    C    A        0      0        2 
  12  chr12_23971905     AKia    C    A        0      0        2 
  12  chr12_23971905     AOna    C    A        0      0        2 
  12  chr12_23971905     ASom    C    A        0      0        2 
  12  chr12_23971905     HCab    C    A        1      2        2 
  12  chr12_23971905     HPrz    C    A        1      2        2 
  12  chr12_23971905     ZBoe    C    A        0      0        2 
  12  chr12_23971905     ZGre    C    A        0      0        2 
  12  chr12_23971905     ZHar    C    A        0      0        2 
  12  chr12_23971905   Sample    C    A        1      2        2 
  12  chr12_24006617     AAsi    T    A        0      0        2 
  12  chr12_24006617     AKia    T    A        1      2        2 
  12  chr12_24006617     AOna    T    A        0      0        2 
  12  chr12_24006617     ASom    T    A        0      0        2 
  12  chr12_24006617     HCab    T    A        0      0        2 
  12  chr12_24006617     HPrz    T    A        0      0        2 
  12  chr12_24006617     ZBoe    T    A        0      0        2 
  12  chr12_24006617     ZGre    T    A        0      0        2 
  12  chr12_24006617     ZHar    T    A        0      0        2 
  12  chr12_24006617   Sample    T    A        0      0        2 
  12  chr12_24012385     AAsi    A    C      0.5      1        2 
  12  chr12_24012385     AKia    A    C        0      0        2 
  12  chr12_24012385     AOna    A    C        0      0        2 
  12  chr12_24012385     ASom    A    C        0      0        2 
  12  chr12_24012385     HCab    A    C        0      0        2 
  12  chr12_24012385     HPrz    A    C        0      0        2 
  12  chr12_24012385     ZBoe    A    C        0      0        2 
  12  chr12_24012385     ZGre    A    C        0      0        2 
  12  chr12_24012385     ZHar    A    C        0      0        2 
  12  chr12_24012385   Sample    A    C        0      0        2 
  12  chr12_24019563     AAsi    A    C        0      0        2 
  12  chr12_24019563     AKia    A    C        0      0        2 
  12  chr12_24019563     AOna    A    C        0      0        2 
  12  chr12_24019563     ASom    A    C        0      0        2 
  12  chr12_24019563     HCab    A    C        0      0        2 
  12  chr12_24019563     HPrz    A    C        0      0        2 
  12  chr12_24019563     ZBoe    A    C        0      0        2 
  12  chr12_24019563     ZGre    A    C        0      0        2 
  12  chr12_24019563     ZHar    A    C        1      2        2 
  12  chr12_24019563   Sample    A    C        0      0        2 
  12  chr12_24030059     AAsi    C    G        0      0        2 
  12  chr12_24030059     AKia    C    G        0      0        2 
  12  chr12_24030059     AOna    C    G        0      0        2 
  12  chr12_24030059     ASom    C    G        0      0        2 
  12  chr12_24030059     HCab    C    G        0      0        2 
  12  chr12_24030059     HPrz    C    G        0      0        2 
  12  chr12_24030059     ZBoe    C    G        0      0        2 
  12  chr12_24030059     ZGre    C    G        1      2        2 
  12  chr12_24030059     ZHar    C    G        0      0        2 
  12  chr12_24030059   Sample    C    G        0      0        2 
  12  chr12_24045112     AAsi    C    A        0      0        2 
  12  chr12_24045112     AKia    C    A        1      2        2 
  12  chr12_24045112     AOna    C    A      0.5      1        2 
  12  chr12_24045112     ASom    C    A        0      0        2 
  12  chr12_24045112     HCab    C    A        0      0        2 
  12  chr12_24045112     HPrz    C    A        0      0        2 
  12  chr12_24045112     ZBoe    C    A        0      0        2 
  12  chr12_24045112     ZGre    C    A        0      0        2 
  12  chr12_24045112     ZHar    C    A        0      0        2 
  12  chr12_24045112   Sample    C    A        0      0        2 
  12  chr12_24048647     AAsi    T    G        0      0        2 
  12  chr12_24048647     AKia    T    G        0      0        2 
  12  chr12_24048647     AOna    T    G        0      0        2 
  12  chr12_24048647     ASom    T    G        0      0        2 
  12  chr12_24048647     HCab    T    G        0      0        2 
  12  chr12_24048647     HPrz    T    G        1      2        2 
  12  chr12_24048647     ZBoe    T    G        0      0        2 
  12  chr12_24048647     ZGre    T    G        0      0        2 
  12  chr12_24048647     ZHar    T    G        0      0        2 
  12  chr12_24048647   Sample    T    G        1      2        2 
  12  chr12_24049204     AAsi    A    T        0      0        2 
  12  chr12_24049204     AKia    A    T        0      0        2 
  12  chr12_24049204     AOna    A    T        0      0        2 
  12  chr12_24049204     ASom    A    T        0      0        2 
  12  chr12_24049204     HCab    A    T        1      2        2 
  12  chr12_24049204     HPrz    A    T        1      2        2 
  12  chr12_24049204     ZBoe    A    T        0      0        2 
  12  chr12_24049204     ZGre    A    T        0      0        2 
  12  chr12_24049204     ZHar    A    T        0      0        2 
  12  chr12_24049204   Sample    A    T        1      2        2 
  12  chr12_24056384     AAsi    G    T        0      0        2 
  12  chr12_24056384     AKia    G    T        0      0        2 
  12  chr12_24056384     AOna    G    T        0      0        2 
  12  chr12_24056384     ASom    G    T        0      0        2 
  12  chr12_24056384     HCab    G    T        0      0        2 
  12  chr12_24056384     HPrz    G    T        0      0        2 
  12  chr12_24056384     ZBoe    G    T        0      0        2 
  12  chr12_24056384     ZGre    G    T        1      2        2 
  12  chr12_24056384     ZHar    G    T        0      0        2 
  12  chr12_24056384   Sample    G    T        0      0        2 
  12  chr12_24061243     AAsi    G    T        0      0        2 
  12  chr12_24061243     AKia    G    T        0      0        2 
  12  chr12_24061243     AOna    G    T      0.5      1        2 
  12  chr12_24061243     ASom    G    T        0      0        2 
  12  chr12_24061243     HCab    G    T        0      0        2 
  12  chr12_24061243     HPrz    G    T        0      0        2 
  12  chr12_24061243     ZBoe    G    T        0      0        2 
  12  chr12_24061243     ZGre    G    T        0      0        2 
  12  chr12_24061243     ZHar    G    T        0      0        2 
  12  chr12_24061243   Sample    G    T        0      0        2 
  12  chr12_24083984     AAsi    C    G        0      0        2 
  12  chr12_24083984     AKia    C    G        0      0        2 
  12  chr12_24083984     AOna    C    G        0      0        2 
  12  chr12_24083984     ASom    C    G        0      0        2 
  12  chr12_24083984     HCab    C    G        1      2        2 
  12  chr12_24083984     HPrz    C    G        1      2        2 
  12  chr12_24083984     ZBoe    C    G        0      0        2 
  12  chr12_24083984     ZGre    C    G        0      0        2 
  12  chr12_24083984     ZHar    C    G        0      0        2 
  12  chr12_24083984   Sample    C    G        1      2        2 
  12  chr12_24087409     AAsi    G    T        0      0        2 
  12  chr12_24087409     AKia    G    T        0      0        2 
  12  chr12_24087409     AOna    G    T        0      0        2 
  12  chr12_24087409     ASom    G    T        0      0        2 
  12  chr12_24087409     HCab    G    T        1      2        2 
  12  chr12_24087409     HPrz    G    T        1      2        2 
  12  chr12_24087409     ZBoe    G    T        0      0        2 
  12  chr12_24087409     ZGre    G    T        0      0        2 
  12  chr12_24087409     ZHar    G    T        0      0        2 
  12  chr12_24087409   Sample    G    T        1      2        2 
  12  chr12_24087499     AAsi    C    A        0      0        2 
  12  chr12_24087499     AKia    C    A        0      0        2 
  12  chr12_24087499     AOna    C    A        0      0        2 
  12  chr12_24087499     ASom    C    A        0      0        2 
  12  chr12_24087499     HCab    C    A      0.5      1        2 
  12  chr12_24087499     HPrz    C    A        0      0        2 
  12  chr12_24087499     ZBoe    C    A        0      0        2 
  12  chr12_24087499     ZGre    C    A        0      0        2 
  12  chr12_24087499     ZHar    C    A        0      0        2 
  12  chr12_24087499   Sample    C    A        0      0        2 
  12  chr12_24107954     AAsi    G    C        0      0        2 
  12  chr12_24107954     AKia    G    C        0      0        2 
  12  chr12_24107954     AOna    G    C        0      0        2 
  12  chr12_24107954     ASom    G    C        0      0        2 
  12  chr12_24107954     HCab    G    C        0      0        2 
  12  chr12_24107954     HPrz    G    C        0      0        2 
  12  chr12_24107954     ZBoe    G    C        1      2        2 
  12  chr12_24107954     ZGre    G    C        0      0        2 
  12  chr12_24107954     ZHar    G    C        1      2        2 
  12  chr12_24107954   Sample    G    C        0      0        2 
  12  chr12_24119634     AAsi    C    G        0      0        2 
  12  chr12_24119634     AKia    C    G        0      0        2 
  12  chr12_24119634     AOna    C    G        0      0        2 
  12  chr12_24119634     ASom    C    G        0      0        2 
  12  chr12_24119634     HCab    C    G        1      2        2 
  12  chr12_24119634     HPrz    C    G        1      2        2 
  12  chr12_24119634     ZBoe    C    G        0      0        2 
  12  chr12_24119634     ZGre    C    G        0      0        2 
  12  chr12_24119634     ZHar    C    G        0      0        2 
  12  chr12_24119634   Sample    C    G        1      2        2 
  12  chr12_24128196     AAsi    T    G        0      0        2 
  12  chr12_24128196     AKia    T    G        0      0        2 
  12  chr12_24128196     AOna    T    G        0      0        2 
  12  chr12_24128196     ASom    T    G        0      0        2 
  12  chr12_24128196     HCab    T    G        0      0        2 
  12  chr12_24128196     HPrz    T    G        0      0        2 
  12  chr12_24128196     ZBoe    T    G        0      0        2 
  12  chr12_24128196     ZGre    T    G        0      0        2 
  12  chr12_24128196     ZHar    T    G        1      2        2 
  12  chr12_24128196   Sample    T    G        0      0        2 
  12  chr12_24129655     AAsi    C    G        0      0        2 
  12  chr12_24129655     AKia    C    G        0      0        2 
  12  chr12_24129655     AOna    C    G        0      0        2 
  12  chr12_24129655     ASom    C    G        0      0        2 
  12  chr12_24129655     HCab    C    G        1      2        2 
  12  chr12_24129655     HPrz    C    G        1      2        2 
  12  chr12_24129655     ZBoe    C    G        0      0        2 
  12  chr12_24129655     ZGre    C    G        0      0        2 
  12  chr12_24129655     ZHar    C    G        0      0        2 
  12  chr12_24129655   Sample    C    G        1      2        2 
  12  chr12_24130956     AAsi    A    C        0      0        2 
  12  chr12_24130956     AKia    A    C        0      0        2 
  12  chr12_24130956     AOna    A    C        0      0        2 
  12  chr12_24130956     ASom    A    C        1      2        2 
  12  chr12_24130956     HCab    A    C        0      0        2 
  12  chr12_24130956     HPrz    A    C        0      0        2 
  12  chr12_24130956     ZBoe    A    C        0      0        2 
  12  chr12_24130956     ZGre    A    C        0      0        2 
  12  chr12_24130956     ZHar    A    C        0      0        2 
  12  chr12_24130956   Sample    A    C        0      0        2 
  12  chr12_24153054     AAsi    T    A        0      0        2 
  12  chr12_24153054     AKia    T    A        0      0        2 
  12  chr12_24153054     AOna    T    A        0      0        2 
  12  chr12_24153054     ASom    T    A        0      0        2 
  12  chr12_24153054     HCab    T    A        1      2        2 
  12  chr12_24153054     HPrz    T    A        1      2        2 
  12  chr12_24153054     ZBoe    T    A        0      0        2 
  12  chr12_24153054     ZGre    T    A        0      0        2 
  12  chr12_24153054     ZHar    T    A        0      0        2 
  12  chr12_24153054   Sample    T    A        1      2        2 
  12  chr12_24153154     AAsi    G    C        0      0        2 
  12  chr12_24153154     AKia    G    C        0      0        2 
  12  chr12_24153154     AOna    G    C        0      0        2 
  12  chr12_24153154     ASom    G    C        0      0        2 
  12  chr12_24153154     HCab    G    C        0      0        2 
  12  chr12_24153154     HPrz    G    C        1      2        2 
  12  chr12_24153154     ZBoe    G    C        0      0        2 
  12  chr12_24153154     ZGre    G    C        0      0        2 
  12  chr12_24153154     ZHar    G    C        0      0        2 
  12  chr12_24153154   Sample    G    C        0      0        2 
  12  chr12_24155730     AAsi    C    G        0      0        2 
  12  chr12_24155730     AKia    C    G        0      0        2 
  12  chr12_24155730     AOna    C    G        0      0        2 
  12  chr12_24155730     ASom    C    G        0      0        2 
  12  chr12_24155730     HCab    C    G        1      2        2 
  12  chr12_24155730     HPrz    C    G        1      2        2 
  12  chr12_24155730     ZBoe    C    G        0      0        2 
  12  chr12_24155730     ZGre    C    G        0      0        2 
  12  chr12_24155730     ZHar    C    G        0      0        2 
  12  chr12_24155730   Sample    C    G        1      2        2 
  12  chr12_24179354     AAsi    G    C        0      0        2 
  12  chr12_24179354     AKia    G    C        0      0        2 
  12  chr12_24179354     AOna    G    C        0      0        2 
  12  chr12_24179354     ASom    G    C        0      0        2 
  12  chr12_24179354     HCab    G    C        0      0        2 
  12  chr12_24179354     HPrz    G    C        0      0        2 
  12  chr12_24179354     ZBoe    G    C        0      0        2 
  12  chr12_24179354     ZGre    G    C        0      0        2 
  12  chr12_24179354     ZHar    G    C        1      2        2 
  12  chr12_24179354   Sample    G    C        0      0        2 
  12  chr12_24195813     AAsi    C    A        0      0        2 
  12  chr12_24195813     AKia    C    A        0      0        2 
  12  chr12_24195813     AOna    C    A        0      0        2 
  12  chr12_24195813     ASom    C    A        0      0        2 
  12  chr12_24195813     HCab    C    A        1      2        2 
  12  chr12_24195813     HPrz    C    A        1      2        2 
  12  chr12_24195813     ZBoe    C    A        0      0        2 
  12  chr12_24195813     ZGre    C    A        0      0        2 
  12  chr12_24195813     ZHar    C    A        0      0        2 
  12  chr12_24195813   Sample    C    A        1      2        2 
  12  chr12_24202920     AAsi    T    G        0      0        2 
  12  chr12_24202920     AKia    T    G        0      0        2 
  12  chr12_24202920     AOna    T    G        0      0        2 
  12  chr12_24202920     ASom    T    G        0      0        2 
  12  chr12_24202920     HCab    T    G        0      0        2 
  12  chr12_24202920     HPrz    T    G        0      0        2 
  12  chr12_24202920     ZBoe    T    G      0.5      1        2 
  12  chr12_24202920     ZGre    T    G        0      0        2 
  12  chr12_24202920     ZHar    T    G        0      0        2 
  12  chr12_24202920   Sample    T    G        0      0        2 
  12  chr12_24211392     AAsi    T    G        0      0        2 
  12  chr12_24211392     AKia    T    G        0      0        2 
  12  chr12_24211392     AOna    T    G        1      2        2 
  12  chr12_24211392     ASom    T    G        0      0        2 
  12  chr12_24211392     HCab    T    G        0      0        2 
  12  chr12_24211392     HPrz    T    G        0      0        2 
  12  chr12_24211392     ZBoe    T    G        0      0        2 
  12  chr12_24211392     ZGre    T    G        0      0        2 
  12  chr12_24211392     ZHar    T    G        0      0        2 
  12  chr12_24211392   Sample    T    G        0      0        2 
  12  chr12_24257452     AAsi    G    C        1      2        2 
  12  chr12_24257452     AKia    G    C        0      0        2 
  12  chr12_24257452     AOna    G    C        0      0        2 
  12  chr12_24257452     ASom    G    C        0      0        2 
  12  chr12_24257452     HCab    G    C        0      0        2 
  12  chr12_24257452     HPrz    G    C        0      0        2 
  12  chr12_24257452     ZBoe    G    C        0      0        2 
  12  chr12_24257452     ZGre    G    C        0      0        2 
  12  chr12_24257452     ZHar    G    C        0      0        2 
  12  chr12_24257452   Sample    G    C        0      0        2 
  12  chr12_24262804     AAsi    A    C        0      0        2 
  12  chr12_24262804     AKia    A    C        0      0        2 
  12  chr12_24262804     AOna    A    C        0      0        2 
  12  chr12_24262804     ASom    A    C        0      0        2 
  12  chr12_24262804     HCab    A    C        1      2        2 
  12  chr12_24262804     HPrz    A    C        1      2        2 
  12  chr12_24262804     ZBoe    A    C        0      0        2 
  12  chr12_24262804     ZGre    A    C        0      0        2 
  12  chr12_24262804     ZHar    A    C        0      0        2 
  12  chr12_24262804   Sample    A    C        1      2        2 
  12  chr12_24262864     AAsi    G    C        0      0        2 
  12  chr12_24262864     AKia    G    C        0      0        2 
  12  chr12_24262864     AOna    G    C        0      0        2 
  12  chr12_24262864     ASom    G    C        0      0        2 
  12  chr12_24262864     HCab    G    C        0      0        2 
  12  chr12_24262864     HPrz    G    C        0      0        2 
  12  chr12_24262864     ZBoe    G    C        0      0        2 
  12  chr12_24262864     ZGre    G    C        0      0        2 
  12  chr12_24262864     ZHar    G    C        1      2        2 
  12  chr12_24262864   Sample    G    C        0      0        2 
  12  chr12_24273724     AAsi    A    T        0      0        2 
  12  chr12_24273724     AKia    A    T        0      0        2 
  12  chr12_24273724     AOna    A    T        0      0        2 
  12  chr12_24273724     ASom    A    T        0      0        2 
  12  chr12_24273724     HCab    A    T        0      0        2 
  12  chr12_24273724     HPrz    A    T        0      0        2 
  12  chr12_24273724     ZBoe    A    T        0      0        2 
  12  chr12_24273724     ZGre    A    T        1      2        2 
  12  chr12_24273724     ZHar    A    T        0      0        2 
  12  chr12_24273724   Sample    A    T        0      0        2 
  12  chr12_24290161     AAsi    A    C        0      0        2 
  12  chr12_24290161     AKia    A    C        0      0        2 
  12  chr12_24290161     AOna    A    C        0      0        2 
  12  chr12_24290161     ASom    A    C        0      0        2 
  12  chr12_24290161     HCab    A    C        1      2        2 
  12  chr12_24290161     HPrz    A    C        1      2        2 
  12  chr12_24290161     ZBoe    A    C        0      0        2 
  12  chr12_24290161     ZGre    A    C        0      0        2 
  12  chr12_24290161     ZHar    A    C        0      0        2 
  12  chr12_24290161   Sample    A    C        1      2        2 
  12  chr12_24304096     AAsi    C    A        1      2        2 
  12  chr12_24304096     AKia    C    A        0      0        2 
  12  chr12_24304096     AOna    C    A        0      0        2 
  12  chr12_24304096     ASom    C    A        0      0        2 
  12  chr12_24304096     HCab    C    A        0      0        2 
  12  chr12_24304096     HPrz    C    A        0      0        2 
  12  chr12_24304096     ZBoe    C    A        0      0        2 
  12  chr12_24304096     ZGre    C    A        0      0        2 
  12  chr12_24304096     ZHar    C    A        0      0        2 
  12  chr12_24304096   Sample    C    A        0      0        2 
  12  chr12_24350628     AAsi    C    G        0      0        2 
  12  chr12_24350628     AKia    C    G        0      0        2 
  12  chr12_24350628     AOna    C    G        0      0        2 
  12  chr12_24350628     ASom    C    G        0      0        2 
  12  chr12_24350628     HCab    C    G        1      2        2 
  12  chr12_24350628     HPrz    C    G        1      2        2 
  12  chr12_24350628     ZBoe    C    G        0      0        2 
  12  chr12_24350628     ZGre    C    G        0      0        2 
  12  chr12_24350628     ZHar    C    G        0      0        2 
  12  chr12_24350628   Sample    C    G        1      2        2 
  12  chr12_24352434     AAsi    G    C        0      0        2 
  12  chr12_24352434     AKia    G    C        0      0        2 
  12  chr12_24352434     AOna    G    C        0      0        2 
  12  chr12_24352434     ASom    G    C        0      0        2 
  12  chr12_24352434     HCab    G    C        0      0        2 
  12  chr12_24352434     HPrz    G    C        0      0        2 
  12  chr12_24352434     ZBoe    G    C        1      2        2 
  12  chr12_24352434     ZGre    G    C        0      0        2 
  12  chr12_24352434     ZHar    G    C        0      0        2 
  12  chr12_24352434   Sample    G    C        0      0        2 
  12  chr12_24357482     AAsi    G    C        0      0        2 
  12  chr12_24357482     AKia    G    C        0      0        2 
  12  chr12_24357482     AOna    G    C        0      0        2 
  12  chr12_24357482     ASom    G    C        0      0        2 
  12  chr12_24357482     HCab    G    C        0      0        2 
  12  chr12_24357482     HPrz    G    C      0.5      1        2 
  12  chr12_24357482     ZBoe    G    C        0      0        2 
  12  chr12_24357482     ZGre    G    C        0      0        2 
  12  chr12_24357482     ZHar    G    C        0      0        2 
  12  chr12_24357482   Sample    G    C        0      0        2 
  12  chr12_24368445     AAsi    A    C        0      0        2 
  12  chr12_24368445     AKia    A    C        0      0        2 
  12  chr12_24368445     AOna    A    C        0      0        2 
  12  chr12_24368445     ASom    A    C        0      0        2 
  12  chr12_24368445     HCab    A    C        0      0        2 
  12  chr12_24368445     HPrz    A    C        0      0        2 
  12  chr12_24368445     ZBoe    A    C      0.5      1        2 
  12  chr12_24368445     ZGre    A    C        0      0        2 
  12  chr12_24368445     ZHar    A    C        0      0        2 
  12  chr12_24368445   Sample    A    C        0      0        2 
  12  chr12_24379727     AAsi    T    G        0      0        2 
  12  chr12_24379727     AKia    T    G        0      0        2 
  12  chr12_24379727     AOna    T    G      0.5      1        2 
  12  chr12_24379727     ASom    T    G        0      0        2 
  12  chr12_24379727     HCab    T    G        0      0        2 
  12  chr12_24379727     HPrz    T    G        0      0        2 
  12  chr12_24379727     ZBoe    T    G        0      0        2 
  12  chr12_24379727     ZGre    T    G        0      0        2 
  12  chr12_24379727     ZHar    T    G        0      0        2 
  12  chr12_24379727   Sample    T    G        0      0        2 
  12  chr12_24391823     AAsi    C    G        0      0        2 
  12  chr12_24391823     AKia    C    G        0      0        2 
  12  chr12_24391823     AOna    C    G        0      0        2 
  12  chr12_24391823     ASom    C    G        0      0        2 
  12  chr12_24391823     HCab    C    G        0      0        2 
  12  chr12_24391823     HPrz    C    G        0      0        2 
  12  chr12_24391823     ZBoe    C    G        0      0        2 
  12  chr12_24391823     ZGre    C    G        0      0        2 
  12  chr12_24391823     ZHar    C    G        1      2        2 
  12  chr12_24391823   Sample    C    G        0      0        2 
  12  chr12_24409069     AAsi    C    A        0      0        2 
  12  chr12_24409069     AKia    C    A        0      0        2 
  12  chr12_24409069     AOna    C    A        0      0        2 
  12  chr12_24409069     ASom    C    A        0      0        2 
  12  chr12_24409069     HCab    C    A      0.5      1        2 
  12  chr12_24409069     HPrz    C    A      0.5      1        2 
  12  chr12_24409069     ZBoe    C    A        0      0        2 
  12  chr12_24409069     ZGre    C    A        0      0        2 
  12  chr12_24409069     ZHar    C    A        0      0        2 
  12  chr12_24409069   Sample    C    A        0      0        2 
  12  chr12_24426386     AAsi    C    A        0      0        2 
  12  chr12_24426386     AKia    C    A        0      0        2 
  12  chr12_24426386     AOna    C    A        0      0        2 
  12  chr12_24426386     ASom    C    A        0      0        2 
  12  chr12_24426386     HCab    C    A        1      2        2 
  12  chr12_24426386     HPrz    C    A        1      2        2 
  12  chr12_24426386     ZBoe    C    A        0      0        2 
  12  chr12_24426386     ZGre    C    A        0      0        2 
  12  chr12_24426386     ZHar    C    A        0      0        2 
  12  chr12_24426386   Sample    C    A        1      2        2 
  12  chr12_24445317     AAsi    C    G        0      0        2 
  12  chr12_24445317     AKia    C    G      0.5      1        2 
  12  chr12_24445317     AOna    C    G        0      0        2 
  12  chr12_24445317     ASom    C    G        0      0        2 
  12  chr12_24445317     HCab    C    G        0      0        2 
  12  chr12_24445317     HPrz    C    G        0      0        2 
  12  chr12_24445317     ZBoe    C    G        0      0        2 
  12  chr12_24445317     ZGre    C    G        0      0        2 
  12  chr12_24445317     ZHar    C    G        0      0        2 
  12  chr12_24445317   Sample    C    G        0      0        2 
  12  chr12_24445603     AAsi    A    C        0      0        2 
  12  chr12_24445603     AKia    A    C        0      0        2 
  12  chr12_24445603     AOna    A    C        0      0        2 
  12  chr12_24445603     ASom    A    C        0      0        2 
  12  chr12_24445603     HCab    A    C        1      2        2 
  12  chr12_24445603     HPrz    A    C        1      2        2 
  12  chr12_24445603     ZBoe    A    C        0      0        2 
  12  chr12_24445603     ZGre    A    C        0      0        2 
  12  chr12_24445603     ZHar    A    C        0      0        2 
  12  chr12_24445603   Sample    A    C        1      2        2 
  12  chr12_24446097     AAsi    A    C        0      0        2 
  12  chr12_24446097     AKia    A    C        0      0        2 
  12  chr12_24446097     AOna    A    C        0      0        2 
  12  chr12_24446097     ASom    A    C        0      0        2 
  12  chr12_24446097     HCab    A    C        0      0        2 
  12  chr12_24446097     HPrz    A    C        0      0        2 
  12  chr12_24446097     ZBoe    A    C      0.5      1        2 
  12  chr12_24446097     ZGre    A    C        0      0        2 
  12  chr12_24446097     ZHar    A    C        0      0        2 
  12  chr12_24446097   Sample    A    C        0      0        2 
  12  chr12_24469044     AAsi    C    A        0      0        2 
  12  chr12_24469044     AKia    C    A        0      0        2 
  12  chr12_24469044     AOna    C    A        0      0        2 
  12  chr12_24469044     ASom    C    A        0      0        2 
  12  chr12_24469044     HCab    C    A        1      2        2 
  12  chr12_24469044     HPrz    C    A        1      2        2 
  12  chr12_24469044     ZBoe    C    A        0      0        2 
  12  chr12_24469044     ZGre    C    A        0      0        2 
  12  chr12_24469044     ZHar    C    A        0      0        2 
  12  chr12_24469044   Sample    C    A        1      2        2 
  12  chr12_24495068     AAsi    C    G        0      0        2 
  12  chr12_24495068     AKia    C    G        0      0        2 
  12  chr12_24495068     AOna    C    G        0      0        2 
  12  chr12_24495068     ASom    C    G        0      0        2 
  12  chr12_24495068     HCab    C    G        0      0        2 
  12  chr12_24495068     HPrz    C    G      0.5      1        2 
  12  chr12_24495068     ZBoe    C    G        0      0        2 
  12  chr12_24495068     ZGre    C    G        0      0        2 
  12  chr12_24495068     ZHar    C    G        0      0        2 
  12  chr12_24495068   Sample    C    G        0      0        2 
  12  chr12_24507032     AAsi    T    A        0      0        2 
  12  chr12_24507032     AKia    T    A        0      0        2 
  12  chr12_24507032     AOna    T    A        0      0        2 
  12  chr12_24507032     ASom    T    A        0      0        2 
  12  chr12_24507032     HCab    T    A        1      2        2 
  12  chr12_24507032     HPrz    T    A        1      2        2 
  12  chr12_24507032     ZBoe    T    A        0      0        2 
  12  chr12_24507032     ZGre    T    A        0      0        2 
  12  chr12_24507032     ZHar    T    A        0      0        2 
  12  chr12_24507032   Sample    T    A        1      2        2 
  12  chr12_24563796     AAsi    G    C        0      0        2 
  12  chr12_24563796     AKia    G    C        0      0        2 
  12  chr12_24563796     AOna    G    C        0      0        2 
  12  chr12_24563796     ASom    G    C        1      2        2 
  12  chr12_24563796     HCab    G    C        0      0        2 
  12  chr12_24563796     HPrz    G    C        0      0        2 
  12  chr12_24563796     ZBoe    G    C        0      0        2 
  12  chr12_24563796     ZGre    G    C        0      0        2 
  12  chr12_24563796     ZHar    G    C        0      0        2 
  12  chr12_24563796   Sample    G    C        0      0        2 
  12  chr12_24566404     AAsi    G    C        0      0        2 
  12  chr12_24566404     AKia    G    C        0      0        2 
  12  chr12_24566404     AOna    G    C        0      0        2 
  12  chr12_24566404     ASom    G    C        0      0        2 
  12  chr12_24566404     HCab    G    C        0      0        2 
  12  chr12_24566404     HPrz    G    C        0      0        2 
  12  chr12_24566404     ZBoe    G    C      0.5      1        2 
  12  chr12_24566404     ZGre    G    C        0      0        2 
  12  chr12_24566404     ZHar    G    C        0      0        2 
  12  chr12_24566404   Sample    G    C        0      0        2 
  12  chr12_24634582     AAsi    C    G        0      0        2 
  12  chr12_24634582     AKia    C    G        0      0        2 
  12  chr12_24634582     AOna    C    G        0      0        2 
  12  chr12_24634582     ASom    C    G        0      0        2 
  12  chr12_24634582     HCab    C    G        1      2        2 
  12  chr12_24634582     HPrz    C    G        1      2        2 
  12  chr12_24634582     ZBoe    C    G        0      0        2 
  12  chr12_24634582     ZGre    C    G        0      0        2 
  12  chr12_24634582     ZHar    C    G        0      0        2 
  12  chr12_24634582   Sample    C    G        1      2        2 
  12  chr12_24662401     AAsi    G    T        0      0        2 
  12  chr12_24662401     AKia    G    T        0      0        2 
  12  chr12_24662401     AOna    G    T        0      0        2 
  12  chr12_24662401     ASom    G    T        0      0        2 
  12  chr12_24662401     HCab    G    T      0.5      1        2 
  12  chr12_24662401     HPrz    G    T      0.5      1        2 
  12  chr12_24662401     ZBoe    G    T        0      0        2 
  12  chr12_24662401     ZGre    G    T        0      0        2 
  12  chr12_24662401     ZHar    G    T        0      0        2 
  12  chr12_24662401   Sample    G    T        1      2        2 
  12  chr12_24664332     AAsi    T    A        0      0        2 
  12  chr12_24664332     AKia    T    A        0      0        2 
  12  chr12_24664332     AOna    T    A        1      2        2 
  12  chr12_24664332     ASom    T    A        0      0        2 
  12  chr12_24664332     HCab    T    A        0      0        2 
  12  chr12_24664332     HPrz    T    A        0      0        2 
  12  chr12_24664332     ZBoe    T    A        0      0        2 
  12  chr12_24664332     ZGre    T    A        0      0        2 
  12  chr12_24664332     ZHar    T    A        0      0        2 
  12  chr12_24664332   Sample    T    A        0      0        2 
  12  chr12_24666222     AAsi    C    G        0      0        2 
  12  chr12_24666222     AKia    C    G        0      0        2 
  12  chr12_24666222     AOna    C    G        0      0        2 
  12  chr12_24666222     ASom    C    G        0      0        2 
  12  chr12_24666222     HCab    C    G        0      0        2 
  12  chr12_24666222     HPrz    C    G      0.5      1        2 
  12  chr12_24666222     ZBoe    C    G        0      0        2 
  12  chr12_24666222     ZGre    C    G        0      0        2 
  12  chr12_24666222     ZHar    C    G        0      0        2 
  12  chr12_24666222   Sample    C    G        0      0        2 
  12  chr12_24768271     AAsi    A    T        0      0        2 
  12  chr12_24768271     AKia    A    T        0      0        2 
  12  chr12_24768271     AOna    A    T        0      0        2 
  12  chr12_24768271     ASom    A    T        0      0        2 
  12  chr12_24768271     HCab    A    T        0      0        2 
  12  chr12_24768271     HPrz    A    T        0      0        2 
  12  chr12_24768271     ZBoe    A    T        0      0        2 
  12  chr12_24768271     ZGre    A    T        0      0        2 
  12  chr12_24768271     ZHar    A    T        1      2        2 
  12  chr12_24768271   Sample    A    T        0      0        2 
  12  chr12_24768310     AAsi    G    C        0      0        2 
  12  chr12_24768310     AKia    G    C        0      0        2 
  12  chr12_24768310     AOna    G    C        0      0        2 
  12  chr12_24768310     ASom    G    C        0      0        2 
  12  chr12_24768310     HCab    G    C        1      2        2 
  12  chr12_24768310     HPrz    G    C        1      2        2 
  12  chr12_24768310     ZBoe    G    C        0      0        2 
  12  chr12_24768310     ZGre    G    C        0      0        2 
  12  chr12_24768310     ZHar    G    C        0      0        2 
  12  chr12_24768310   Sample    G    C        1      2        2 
  12  chr12_24772417     AAsi    A    C        0      0        2 
  12  chr12_24772417     AKia    A    C        0      0        2 
  12  chr12_24772417     AOna    A    C        0      0        2 
  12  chr12_24772417     ASom    A    C        0      0        2 
  12  chr12_24772417     HCab    A    C        0      0        2 
  12  chr12_24772417     HPrz    A    C        0      0        2 
  12  chr12_24772417     ZBoe    A    C        0      0        2 
  12  chr12_24772417     ZGre    A    C        1      2        2 
  12  chr12_24772417     ZHar    A    C        0      0        2 
  12  chr12_24772417   Sample    A    C        0      0        2 
  12  chr12_24787220     AAsi    G    C        0      0        2 
  12  chr12_24787220     AKia    G    C        0      0        2 
  12  chr12_24787220     AOna    G    C        0      0        2 
  12  chr12_24787220     ASom    G    C        0      0        2 
  12  chr12_24787220     HCab    G    C        0      0        2 
  12  chr12_24787220     HPrz    G    C        0      0        2 
  12  chr12_24787220     ZBoe    G    C        0      0        2 
  12  chr12_24787220     ZGre    G    C        1      2        2 
  12  chr12_24787220     ZHar    G    C        0      0        2 
  12  chr12_24787220   Sample    G    C        0      0        2 
  12  chr12_24825343     AAsi    G    T        0      0        2 
  12  chr12_24825343     AKia    G    T        1      2        2 
  12  chr12_24825343     AOna    G    T        1      2        2 
  12  chr12_24825343     ASom    G    T        0      0        2 
  12  chr12_24825343     HCab    G    T        0      0        2 
  12  chr12_24825343     HPrz    G    T        0      0        2 
  12  chr12_24825343     ZBoe    G    T        0      0        2 
  12  chr12_24825343     ZGre    G    T        0      0        2 
  12  chr12_24825343     ZHar    G    T        0      0        2 
  12  chr12_24825343   Sample    G    T        0      0        2 
  12  chr12_24852309     AAsi    T    G        0      0        2 
  12  chr12_24852309     AKia    T    G        0      0        2 
  12  chr12_24852309     AOna    T    G      0.5      1        2 
  12  chr12_24852309     ASom    T    G        0      0        2 
  12  chr12_24852309     HCab    T    G        0      0        2 
  12  chr12_24852309     HPrz    T    G        0      0        2 
  12  chr12_24852309     ZBoe    T    G        0      0        2 
  12  chr12_24852309     ZGre    T    G        0      0        2 
  12  chr12_24852309     ZHar    T    G        0      0        2 
  12  chr12_24852309   Sample    T    G        0      0        2 
  12  chr12_24853698     AAsi    C    G        0      0        2 
  12  chr12_24853698     AKia    C    G        0      0        2 
  12  chr12_24853698     AOna    C    G        0      0        2 
  12  chr12_24853698     ASom    C    G        0      0        2 
  12  chr12_24853698     HCab    C    G        1      2        2 
  12  chr12_24853698     HPrz    C    G        1      2        2 
  12  chr12_24853698     ZBoe    C    G        0      0        2 
  12  chr12_24853698     ZGre    C    G        0      0        2 
  12  chr12_24853698     ZHar    C    G        0      0        2 
  12  chr12_24853698   Sample    C    G        1      2        2 
  12  chr12_24879964     AAsi    A    C        0      0        2 
  12  chr12_24879964     AKia    A    C        0      0        2 
  12  chr12_24879964     AOna    A    C        0      0        2 
  12  chr12_24879964     ASom    A    C        0      0        2 
  12  chr12_24879964     HCab    A    C        1      2        2 
  12  chr12_24879964     HPrz    A    C        1      2        2 
  12  chr12_24879964     ZBoe    A    C        0      0        2 
  12  chr12_24879964     ZGre    A    C        0      0        2 
  12  chr12_24879964     ZHar    A    C        0      0        2 
  12  chr12_24879964   Sample    A    C        1      2        2 
  12  chr12_24887780     AAsi    G    C        0      0        2 
  12  chr12_24887780     AKia    G    C        0      0        2 
  12  chr12_24887780     AOna    G    C        0      0        2 
  12  chr12_24887780     ASom    G    C        0      0        2 
  12  chr12_24887780     HCab    G    C        1      2        2 
  12  chr12_24887780     HPrz    G    C        1      2        2 
  12  chr12_24887780     ZBoe    G    C        0      0        2 
  12  chr12_24887780     ZGre    G    C        0      0        2 
  12  chr12_24887780     ZHar    G    C        0      0        2 
  12  chr12_24887780   Sample    G    C        1      2        2 
  12  chr12_24888905     AAsi    T    G        0      0        2 
  12  chr12_24888905     AKia    T    G        0      0        2 
  12  chr12_24888905     AOna    T    G        0      0        2 
  12  chr12_24888905     ASom    T    G        0      0        2 
  12  chr12_24888905     HCab    T    G        0      0        2 
  12  chr12_24888905     HPrz    T    G        0      0        2 
  12  chr12_24888905     ZBoe    T    G        0      0        2 
  12  chr12_24888905     ZGre    T    G        1      2        2 
  12  chr12_24888905     ZHar    T    G        0      0        2 
  12  chr12_24888905   Sample    T    G        0      0        2 
  12  chr12_24898017     AAsi    C    G        0      0        2 
  12  chr12_24898017     AKia    C    G        0      0        2 
  12  chr12_24898017     AOna    C    G        0      0        2 
  12  chr12_24898017     ASom    C    G        0      0        2 
  12  chr12_24898017     HCab    C    G        0      0        2 
  12  chr12_24898017     HPrz    C    G        0      0        2 
  12  chr12_24898017     ZBoe    C    G        0      0        2 
  12  chr12_24898017     ZGre    C    G        0      0        2 
  12  chr12_24898017     ZHar    C    G        1      2        2 
  12  chr12_24898017   Sample    C    G        0      0        2 
  12  chr12_24909233     AAsi    C    G        0      0        2 
  12  chr12_24909233     AKia    C    G        0      0        2 
  12  chr12_24909233     AOna    C    G        0      0        2 
  12  chr12_24909233     ASom    C    G        0      0        2 
  12  chr12_24909233     HCab    C    G        1      2        2 
  12  chr12_24909233     HPrz    C    G        1      2        2 
  12  chr12_24909233     ZBoe    C    G        0      0        2 
  12  chr12_24909233     ZGre    C    G        0      0        2 
  12  chr12_24909233     ZHar    C    G        0      0        2 
  12  chr12_24909233   Sample    C    G        1      2        2 
  12  chr12_24919124     AAsi    A    C        0      0        2 
  12  chr12_24919124     AKia    A    C        0      0        2 
  12  chr12_24919124     AOna    A    C        0      0        2 
  12  chr12_24919124     ASom    A    C        0      0        2 
  12  chr12_24919124     HCab    A    C        0      0        2 
  12  chr12_24919124     HPrz    A    C        0      0        2 
  12  chr12_24919124     ZBoe    A    C        1      2        2 
  12  chr12_24919124     ZGre    A    C        0      0        2 
  12  chr12_24919124     ZHar    A    C        0      0        2 
  12  chr12_24919124   Sample    A    C        0      0        2 
  12  chr12_24929185     AAsi    A    C        0      0        2 
  12  chr12_24929185     AKia    A    C      0.5      1        2 
  12  chr12_24929185     AOna    A    C        0      0        2 
  12  chr12_24929185     ASom    A    C        0      0        2 
  12  chr12_24929185     HCab    A    C        0      0        2 
  12  chr12_24929185     HPrz    A    C        0      0        2 
  12  chr12_24929185     ZBoe    A    C        0      0        2 
  12  chr12_24929185     ZGre    A    C        0      0        2 
  12  chr12_24929185     ZHar    A    C        0      0        2 
  12  chr12_24929185   Sample    A    C        0      0        2 
  12  chr12_24958232     AAsi    G    C        0      0        2 
  12  chr12_24958232     AKia    G    C        1      2        2 
  12  chr12_24958232     AOna    G    C        1      2        2 
  12  chr12_24958232     ASom    G    C        0      0        2 
  12  chr12_24958232     HCab    G    C        0      0        2 
  12  chr12_24958232     HPrz    G    C        0      0        2 
  12  chr12_24958232     ZBoe    G    C        0      0        2 
  12  chr12_24958232     ZGre    G    C        0      0        2 
  12  chr12_24958232     ZHar    G    C        0      0        2 
  12  chr12_24958232   Sample    G    C        0      0        2 
  12  chr12_24985802     AAsi    C    A        1      2        2 
  12  chr12_24985802     AKia    C    A        0      0        2 
  12  chr12_24985802     AOna    C    A        0      0        2 
  12  chr12_24985802     ASom    C    A        1      2        2 
  12  chr12_24985802     HCab    C    A        0      0        2 
  12  chr12_24985802     HPrz    C    A        0      0        2 
  12  chr12_24985802     ZBoe    C    A        0      0        2 
  12  chr12_24985802     ZGre    C    A        0      0        2 
  12  chr12_24985802     ZHar    C    A        0      0        2 
  12  chr12_24985802   Sample    C    A        0      0        2 
  12  chr12_25006112     AAsi    G    C        0      0        2 
  12  chr12_25006112     AKia    G    C        0      0        2 
  12  chr12_25006112     AOna    G    C        0      0        2 
  12  chr12_25006112     ASom    G    C        0      0        2 
  12  chr12_25006112     HCab    G    C      0.5      1        2 
  12  chr12_25006112     HPrz    G    C        0      0        2 
  12  chr12_25006112     ZBoe    G    C        0      0        2 
  12  chr12_25006112     ZGre    G    C        0      0        2 
  12  chr12_25006112     ZHar    G    C        0      0        2 
  12  chr12_25006112   Sample    G    C        0      0        2 
  12  chr12_25023433     AAsi    T    G        0      0        2 
  12  chr12_25023433     AKia    T    G        0      0        2 
  12  chr12_25023433     AOna    T    G        0      0        2 
  12  chr12_25023433     ASom    T    G        0      0        2 
  12  chr12_25023433     HCab    T    G        1      2        2 
  12  chr12_25023433     HPrz    T    G        1      2        2 
  12  chr12_25023433     ZBoe    T    G        0      0        2 
  12  chr12_25023433     ZGre    T    G        0      0        2 
  12  chr12_25023433     ZHar    T    G        0      0        2 
  12  chr12_25023433   Sample    T    G        1      2        2 
  12  chr12_25039098     AAsi    C    A        0      0        2 
  12  chr12_25039098     AKia    C    A        0      0        2 
  12  chr12_25039098     AOna    C    A        0      0        2 
  12  chr12_25039098     ASom    C    A        0      0        2 
  12  chr12_25039098     HCab    C    A        1      2        2 
  12  chr12_25039098     HPrz    C    A        1      2        2 
  12  chr12_25039098     ZBoe    C    A        0      0        2 
  12  chr12_25039098     ZGre    C    A        0      0        2 
  12  chr12_25039098     ZHar    C    A        0      0        2 
  12  chr12_25039098   Sample    C    A        1      2        2 
  12  chr12_25066297     AAsi    T    G        0      0        2 
  12  chr12_25066297     AKia    T    G        0      0        2 
  12  chr12_25066297     AOna    T    G      0.5      1        2 
  12  chr12_25066297     ASom    T    G        0      0        2 
  12  chr12_25066297     HCab    T    G        0      0        2 
  12  chr12_25066297     HPrz    T    G        0      0        2 
  12  chr12_25066297     ZBoe    T    G        0      0        2 
  12  chr12_25066297     ZGre    T    G        0      0        2 
  12  chr12_25066297     ZHar    T    G        0      0        2 
  12  chr12_25066297   Sample    T    G        0      0        2 
  12  chr12_25067807     AAsi    T    G        0      0        2 
  12  chr12_25067807     AKia    T    G        0      0        2 
  12  chr12_25067807     AOna    T    G        0      0        2 
  12  chr12_25067807     ASom    T    G        0      0        2 
  12  chr12_25067807     HCab    T    G        0      0        2 
  12  chr12_25067807     HPrz    T    G        0      0        2 
  12  chr12_25067807     ZBoe    T    G        1      2        2 
  12  chr12_25067807     ZGre    T    G        1      2        2 
  12  chr12_25067807     ZHar    T    G        0      0        2 
  12  chr12_25067807   Sample    T    G        0      0        2 
  12  chr12_25075438     AAsi    A    C        0      0        2 
  12  chr12_25075438     AKia    A    C        0      0        2 
  12  chr12_25075438     AOna    A    C        0      0        2 
  12  chr12_25075438     ASom    A    C        0      0        2 
  12  chr12_25075438     HCab    A    C        1      2        2 
  12  chr12_25075438     HPrz    A    C        1      2        2 
  12  chr12_25075438     ZBoe    A    C        0      0        2 
  12  chr12_25075438     ZGre    A    C        0      0        2 
  12  chr12_25075438     ZHar    A    C        0      0        2 
  12  chr12_25075438   Sample    A    C        1      2        2 
  12  chr12_25075723     AAsi    G    C        0      0        2 
  12  chr12_25075723     AKia    G    C        0      0        2 
  12  chr12_25075723     AOna    G    C        0      0        2 
  12  chr12_25075723     ASom    G    C        0      0        2 
  12  chr12_25075723     HCab    G    C        1      2        2 
  12  chr12_25075723     HPrz    G    C        1      2        2 
  12  chr12_25075723     ZBoe    G    C        0      0        2 
  12  chr12_25075723     ZGre    G    C        0      0        2 
  12  chr12_25075723     ZHar    G    C        0      0        2 
  12  chr12_25075723   Sample    G    C        1      2        2 
  12  chr12_25088157     AAsi    C    A        0      0        2 
  12  chr12_25088157     AKia    C    A        0      0        2 
  12  chr12_25088157     AOna    C    A        0      0        2 
  12  chr12_25088157     ASom    C    A        0      0        2 
  12  chr12_25088157     HCab    C    A        1      2        2 
  12  chr12_25088157     HPrz    C    A        1      2        2 
  12  chr12_25088157     ZBoe    C    A        0      0        2 
  12  chr12_25088157     ZGre    C    A        0      0        2 
  12  chr12_25088157     ZHar    C    A        0      0        2 
  12  chr12_25088157   Sample    C    A        1      2        2 
  12  chr12_25109851     AAsi    C    G        0      0        2 
  12  chr12_25109851     AKia    C    G        0      0        2 
  12  chr12_25109851     AOna    C    G        0      0        2 
  12  chr12_25109851     ASom    C    G        0      0        2 
  12  chr12_25109851     HCab    C    G        1      2        2 
  12  chr12_25109851     HPrz    C    G        1      2        2 
  12  chr12_25109851     ZBoe    C    G        0      0        2 
  12  chr12_25109851     ZGre    C    G        0      0        2 
  12  chr12_25109851     ZHar    C    G        0      0        2 
  12  chr12_25109851   Sample    C    G        1      2        2 
  12  chr12_25114153     AAsi    T    G        0      0        2 
  12  chr12_25114153     AKia    T    G        0      0        2 
  12  chr12_25114153     AOna    T    G        0      0        2 
  12  chr12_25114153     ASom    T    G        0      0        2 
  12  chr12_25114153     HCab    T    G      0.5      1        2 
  12  chr12_25114153     HPrz    T    G        0      0        2 
  12  chr12_25114153     ZBoe    T    G        0      0        2 
  12  chr12_25114153     ZGre    T    G        0      0        2 
  12  chr12_25114153     ZHar    T    G      0.5      1        2 
  12  chr12_25114153   Sample    T    G        0      0        2 
  12  chr12_25126405     AAsi    A    C        0      0        2 
  12  chr12_25126405     AKia    A    C        1      2        2 
  12  chr12_25126405     AOna    A    C      0.5      1        2 
  12  chr12_25126405     ASom    A    C        0      0        2 
  12  chr12_25126405     HCab    A    C        0      0        2 
  12  chr12_25126405     HPrz    A    C        0      0        2 
  12  chr12_25126405     ZBoe    A    C        0      0        2 
  12  chr12_25126405     ZGre    A    C        0      0        2 
  12  chr12_25126405     ZHar    A    C        0      0        2 
  12  chr12_25126405   Sample    A    C        0      0        2 
  12  chr12_25129598     AAsi    T    G        0      0        2 
  12  chr12_25129598     AKia    T    G        0      0        2 
  12  chr12_25129598     AOna    T    G        0      0        2 
  12  chr12_25129598     ASom    T    G        0      0        2 
  12  chr12_25129598     HCab    T    G        1      2        2 
  12  chr12_25129598     HPrz    T    G        1      2        2 
  12  chr12_25129598     ZBoe    T    G        0      0        2 
  12  chr12_25129598     ZGre    T    G        0      0        2 
  12  chr12_25129598     ZHar    T    G        0      0        2 
  12  chr12_25129598   Sample    T    G        1      2        2 
  12  chr12_25134406     AAsi    A    C        0      0        2 
  12  chr12_25134406     AKia    A    C        0      0        2 
  12  chr12_25134406     AOna    A    C        0      0        2 
  12  chr12_25134406     ASom    A    C        1      2        2 
  12  chr12_25134406     HCab    A    C        0      0        2 
  12  chr12_25134406     HPrz    A    C        0      0        2 
  12  chr12_25134406     ZBoe    A    C        0      0        2 
  12  chr12_25134406     ZGre    A    C        0      0        2 
  12  chr12_25134406     ZHar    A    C        0      0        2 
  12  chr12_25134406   Sample    A    C        0      0        2 
  12  chr12_25138003     AAsi    A    T        0      0        2 
  12  chr12_25138003     AKia    A    T        0      0        2 
  12  chr12_25138003     AOna    A    T        0      0        2 
  12  chr12_25138003     ASom    A    T        0      0        2 
  12  chr12_25138003     HCab    A    T        0      0        2 
  12  chr12_25138003     HPrz    A    T        0      0        2 
  12  chr12_25138003     ZBoe    A    T        0      0        2 
  12  chr12_25138003     ZGre    A    T        0      0        2 
  12  chr12_25138003     ZHar    A    T        1      2        2 
  12  chr12_25138003   Sample    A    T        0      0        2 
  12  chr12_25138229     AAsi    C    G        0      0        2 
  12  chr12_25138229     AKia    C    G        0      0        2 
  12  chr12_25138229     AOna    C    G        0      0        2 
  12  chr12_25138229     ASom    C    G        1      2        2 
  12  chr12_25138229     HCab    C    G        0      0        2 
  12  chr12_25138229     HPrz    C    G        0      0        2 
  12  chr12_25138229     ZBoe    C    G        0      0        2 
  12  chr12_25138229     ZGre    C    G        0      0        2 
  12  chr12_25138229     ZHar    C    G        0      0        2 
  12  chr12_25138229   Sample    C    G        0      0        2 
  12  chr12_25142376     AAsi    A    C        0      0        2 
  12  chr12_25142376     AKia    A    C        0      0        2 
  12  chr12_25142376     AOna    A    C        0      0        2 
  12  chr12_25142376     ASom    A    C        0      0        2 
  12  chr12_25142376     HCab    A    C        1      2        2 
  12  chr12_25142376     HPrz    A    C        1      2        2 
  12  chr12_25142376     ZBoe    A    C        0      0        2 
  12  chr12_25142376     ZGre    A    C        0      0        2 
  12  chr12_25142376     ZHar    A    C        0      0        2 
  12  chr12_25142376   Sample    A    C        1      2        2 
  12  chr12_25156545     AAsi    A    T        0      0        2 
  12  chr12_25156545     AKia    A    T        0      0        2 
  12  chr12_25156545     AOna    A    T        1      2        2 
  12  chr12_25156545     ASom    A    T        0      0        2 
  12  chr12_25156545     HCab    A    T        0      0        2 
  12  chr12_25156545     HPrz    A    T        0      0        2 
  12  chr12_25156545     ZBoe    A    T        0      0        2 
  12  chr12_25156545     ZGre    A    T        0      0        2 
  12  chr12_25156545     ZHar    A    T        0      0        2 
  12  chr12_25156545   Sample    A    T        0      0        2 
  12  chr12_25160572     AAsi    G    T        0      0        2 
  12  chr12_25160572     AKia    G    T        0      0        2 
  12  chr12_25160572     AOna    G    T        0      0        2 
  12  chr12_25160572     ASom    G    T        0      0        2 
  12  chr12_25160572     HCab    G    T        1      2        2 
  12  chr12_25160572     HPrz    G    T        1      2        2 
  12  chr12_25160572     ZBoe    G    T        0      0        2 
  12  chr12_25160572     ZGre    G    T        0      0        2 
  12  chr12_25160572     ZHar    G    T        0      0        2 
  12  chr12_25160572   Sample    G    T        1      2        2 
  12  chr12_25247311     AAsi    A    C        0      0        2 
  12  chr12_25247311     AKia    A    C        0      0        2 
  12  chr12_25247311     AOna    A    C        0      0        2 
  12  chr12_25247311     ASom    A    C        0      0        2 
  12  chr12_25247311     HCab    A    C        1      2        2 
  12  chr12_25247311     HPrz    A    C        1      2        2 
  12  chr12_25247311     ZBoe    A    C        0      0        2 
  12  chr12_25247311     ZGre    A    C        0      0        2 
  12  chr12_25247311     ZHar    A    C        0      0        2 
  12  chr12_25247311   Sample    A    C        1      2        2 
  12  chr12_25275930     AAsi    T    G        0      0        2 
  12  chr12_25275930     AKia    T    G        0      0        2 
  12  chr12_25275930     AOna    T    G        0      0        2 
  12  chr12_25275930     ASom    T    G        0      0        2 
  12  chr12_25275930     HCab    T    G        1      2        2 
  12  chr12_25275930     HPrz    T    G        1      2        2 
  12  chr12_25275930     ZBoe    T    G        0      0        2 
  12  chr12_25275930     ZGre    T    G        0      0        2 
  12  chr12_25275930     ZHar    T    G        0      0        2 
  12  chr12_25275930   Sample    T    G        1      2        2 
  12  chr12_25305724     AAsi    C    A        0      0        2 
  12  chr12_25305724     AKia    C    A        0      0        2 
  12  chr12_25305724     AOna    C    A        0      0        2 
  12  chr12_25305724     ASom    C    A        0      0        2 
  12  chr12_25305724     HCab    C    A        1      2        2 
  12  chr12_25305724     HPrz    C    A        1      2        2 
  12  chr12_25305724     ZBoe    C    A        0      0        2 
  12  chr12_25305724     ZGre    C    A        0      0        2 
  12  chr12_25305724     ZHar    C    A        0      0        2 
  12  chr12_25305724   Sample    C    A        1      2        2 
  12  chr12_25360527     AAsi    C    G        0      0        2 
  12  chr12_25360527     AKia    C    G        0      0        2 
  12  chr12_25360527     AOna    C    G        0      0        2 
  12  chr12_25360527     ASom    C    G        0      0        2 
  12  chr12_25360527     HCab    C    G        0      0        2 
  12  chr12_25360527     HPrz    C    G        0      0        2 
  12  chr12_25360527     ZBoe    C    G      0.5      1        2 
  12  chr12_25360527     ZGre    C    G        0      0        2 
  12  chr12_25360527     ZHar    C    G        0      0        2 
  12  chr12_25360527   Sample    C    G        0      0        2 
  12  chr12_25361002     AAsi    T    G        0      0        2 
  12  chr12_25361002     AKia    T    G        0      0        2 
  12  chr12_25361002     AOna    T    G        0      0        2 
  12  chr12_25361002     ASom    T    G        0      0        2 
  12  chr12_25361002     HCab    T    G        0      0        2 
  12  chr12_25361002     HPrz    T    G        0      0        2 
  12  chr12_25361002     ZBoe    T    G        1      2        2 
  12  chr12_25361002     ZGre    T    G        1      2        2 
  12  chr12_25361002     ZHar    T    G        0      0        2 
  12  chr12_25361002   Sample    T    G        0      0        2 
  12  chr12_25373807     AAsi    T    G        0      0        2 
  12  chr12_25373807     AKia    T    G        0      0        2 
  12  chr12_25373807     AOna    T    G        0      0        2 
  12  chr12_25373807     ASom    T    G        0      0        2 
  12  chr12_25373807     HCab    T    G        0      0        2 
  12  chr12_25373807     HPrz    T    G        0      0        2 
  12  chr12_25373807     ZBoe    T    G        0      0        2 
  12  chr12_25373807     ZGre    T    G        0      0        2 
  12  chr12_25373807     ZHar    T    G        1      2        2 
  12  chr12_25373807   Sample    T    G        0      0        2 
  12  chr12_25379227     AAsi    G    T        1      2        2 
  12  chr12_25379227     AKia    G    T        0      0        2 
  12  chr12_25379227     AOna    G    T        0      0        2 
  12  chr12_25379227     ASom    G    T        1      2        2 
  12  chr12_25379227     HCab    G    T        0      0        2 
  12  chr12_25379227     HPrz    G    T        0      0        2 
  12  chr12_25379227     ZBoe    G    T        0      0        2 
  12  chr12_25379227     ZGre    G    T        0      0        2 
  12  chr12_25379227     ZHar    G    T        0      0        2 
  12  chr12_25379227   Sample    G    T        0      0        2 
  12  chr12_25381364     AAsi    T    G        0      0        2 
  12  chr12_25381364     AKia    T    G        0      0        2 
  12  chr12_25381364     AOna    T    G        0      0        2 
  12  chr12_25381364     ASom    T    G        0      0        2 
  12  chr12_25381364     HCab    T    G        0      0        2 
  12  chr12_25381364     HPrz    T    G      0.5      1        2 
  12  chr12_25381364     ZBoe    T    G        0      0        2 
  12  chr12_25381364     ZGre    T    G        0      0        2 
  12  chr12_25381364     ZHar    T    G        0      0        2 
  12  chr12_25381364   Sample    T    G        0      0        2 
  12  chr12_25388464     AAsi    G    C        0      0        2 
  12  chr12_25388464     AKia    G    C        0      0        2 
  12  chr12_25388464     AOna    G    C        0      0        2 
  12  chr12_25388464     ASom    G    C        0      0        2 
  12  chr12_25388464     HCab    G    C        1      2        2 
  12  chr12_25388464     HPrz    G    C        1      2        2 
  12  chr12_25388464     ZBoe    G    C        0      0        2 
  12  chr12_25388464     ZGre    G    C        0      0        2 
  12  chr12_25388464     ZHar    G    C        0      0        2 
  12  chr12_25388464   Sample    G    C        1      2        2 
  12  chr12_25407788     AAsi    G    C        0      0        2 
  12  chr12_25407788     AKia    G    C        0      0        2 
  12  chr12_25407788     AOna    G    C      0.5      1        2 
  12  chr12_25407788     ASom    G    C        0      0        2 
  12  chr12_25407788     HCab    G    C        0      0        2 
  12  chr12_25407788     HPrz    G    C        0      0        2 
  12  chr12_25407788     ZBoe    G    C        0      0        2 
  12  chr12_25407788     ZGre    G    C        0      0        2 
  12  chr12_25407788     ZHar    G    C        0      0        2 
  12  chr12_25407788   Sample    G    C        0      0        2 
  12  chr12_25420744     AAsi    G    T        0      0        2 
  12  chr12_25420744     AKia    G    T        0      0        2 
  12  chr12_25420744     AOna    G    T        0      0        2 
  12  chr12_25420744     ASom    G    T        0      0        2 
  12  chr12_25420744     HCab    G    T        1      2        2 
  12  chr12_25420744     HPrz    G    T        1      2        2 
  12  chr12_25420744     ZBoe    G    T        0      0        2 
  12  chr12_25420744     ZGre    G    T        0      0        2 
  12  chr12_25420744     ZHar    G    T        0      0        2 
  12  chr12_25420744   Sample    G    T        1      2        2 
  12  chr12_25425850     AAsi    C    A        1      2        2 
  12  chr12_25425850     AKia    C    A        0      0        2 
  12  chr12_25425850     AOna    C    A        0      0        2 
  12  chr12_25425850     ASom    C    A        1      2        2 
  12  chr12_25425850     HCab    C    A        0      0        2 
  12  chr12_25425850     HPrz    C    A        0      0        2 
  12  chr12_25425850     ZBoe    C    A        0      0        2 
  12  chr12_25425850     ZGre    C    A        0      0        2 
  12  chr12_25425850     ZHar    C    A        0      0        2 
  12  chr12_25425850   Sample    C    A        0      0        2 
  12  chr12_25444675     AAsi    G    C        0      0        2 
  12  chr12_25444675     AKia    G    C        0      0        2 
  12  chr12_25444675     AOna    G    C        0      0        2 
  12  chr12_25444675     ASom    G    C        0      0        2 
  12  chr12_25444675     HCab    G    C        1      2        2 
  12  chr12_25444675     HPrz    G    C        1      2        2 
  12  chr12_25444675     ZBoe    G    C        0      0        2 
  12  chr12_25444675     ZGre    G    C        0      0        2 
  12  chr12_25444675     ZHar    G    C        0      0        2 
  12  chr12_25444675   Sample    G    C        1      2        2 
  12  chr12_25615124     AAsi    G    C        0      0        2 
  12  chr12_25615124     AKia    G    C        0      0        2 
  12  chr12_25615124     AOna    G    C        0      0        2 
  12  chr12_25615124     ASom    G    C        0      0        2 
  12  chr12_25615124     HCab    G    C        1      2        2 
  12  chr12_25615124     HPrz    G    C        0      0        2 
  12  chr12_25615124     ZBoe    G    C        0      0        2 
  12  chr12_25615124     ZGre    G    C        0      0        2 
  12  chr12_25615124     ZHar    G    C        0      0        2 
  12  chr12_25615124   Sample    G    C        1      2        2 
  12  chr12_25623358     AAsi    G    T        0      0        2 
  12  chr12_25623358     AKia    G    T        0      0        2 
  12  chr12_25623358     AOna    G    T        0      0        2 
  12  chr12_25623358     ASom    G    T        0      0        2 
  12  chr12_25623358     HCab    G    T        0      0        2 
  12  chr12_25623358     HPrz    G    T        0      0        2 
  12  chr12_25623358     ZBoe    G    T      0.5      1        2 
  12  chr12_25623358     ZGre    G    T        0      0        2 
  12  chr12_25623358     ZHar    G    T        0      0        2 
  12  chr12_25623358   Sample    G    T        0      0        2 
  12  chr12_25657641     AAsi    C    A        0      0        2 
  12  chr12_25657641     AKia    C    A        0      0        2 
  12  chr12_25657641     AOna    C    A        0      0        2 
  12  chr12_25657641     ASom    C    A        0      0        2 
  12  chr12_25657641     HCab    C    A        1      2        2 
  12  chr12_25657641     HPrz    C    A        1      2        2 
  12  chr12_25657641     ZBoe    C    A        0      0        2 
  12  chr12_25657641     ZGre    C    A        0      0        2 
  12  chr12_25657641     ZHar    C    A        0      0        2 
  12  chr12_25657641   Sample    C    A        1      2        2 
  12  chr12_25659613     AAsi    G    T        0      0        2 
  12  chr12_25659613     AKia    G    T        0      0        2 
  12  chr12_25659613     AOna    G    T      0.5      1        2 
  12  chr12_25659613     ASom    G    T        0      0        2 
  12  chr12_25659613     HCab    G    T        0      0        2 
  12  chr12_25659613     HPrz    G    T        0      0        2 
  12  chr12_25659613     ZBoe    G    T        0      0        2 
  12  chr12_25659613     ZGre    G    T        0      0        2 
  12  chr12_25659613     ZHar    G    T        0      0        2 
  12  chr12_25659613   Sample    G    T        0      0        2 
  12  chr12_25662313     AAsi    A    T        0      0        2 
  12  chr12_25662313     AKia    A    T        0      0        2 
  12  chr12_25662313     AOna    A    T      0.5      1        2 
  12  chr12_25662313     ASom    A    T        0      0        2 
  12  chr12_25662313     HCab    A    T        0      0        2 
  12  chr12_25662313     HPrz    A    T        0      0        2 
  12  chr12_25662313     ZBoe    A    T        0      0        2 
  12  chr12_25662313     ZGre    A    T        0      0        2 
  12  chr12_25662313     ZHar    A    T        0      0        2 
  12  chr12_25662313   Sample    A    T        0      0        2 
  12  chr12_25680244     AAsi    C    G        0      0        2 
  12  chr12_25680244     AKia    C    G        0      0        2 
  12  chr12_25680244     AOna    C    G        0      0        2 
  12  chr12_25680244     ASom    C    G        0      0        2 
  12  chr12_25680244     HCab    C    G        1      2        2 
  12  chr12_25680244     HPrz    C    G        1      2        2 
  12  chr12_25680244     ZBoe    C    G        0      0        2 
  12  chr12_25680244     ZGre    C    G        0      0        2 
  12  chr12_25680244     ZHar    C    G        0      0        2 
  12  chr12_25680244   Sample    C    G        1      2        2 
  12  chr12_25686002     AAsi    A    C        0      0        2 
  12  chr12_25686002     AKia    A    C        0      0        2 
  12  chr12_25686002     AOna    A    C        0      0        2 
  12  chr12_25686002     ASom    A    C        0      0        2 
  12  chr12_25686002     HCab    A    C        0      0        2 
  12  chr12_25686002     HPrz    A    C        0      0        2 
  12  chr12_25686002     ZBoe    A    C        0      0        2 
  12  chr12_25686002     ZGre    A    C        0      0        2 
  12  chr12_25686002     ZHar    A    C        1      2        2 
  12  chr12_25686002   Sample    A    C        0      0        2 
  12  chr12_25703772     AAsi    C    A        0      0        2 
  12  chr12_25703772     AKia    C    A        0      0        2 
  12  chr12_25703772     AOna    C    A        0      0        2 
  12  chr12_25703772     ASom    C    A        0      0        2 
  12  chr12_25703772     HCab    C    A        1      2        2 
  12  chr12_25703772     HPrz    C    A        1      2        2 
  12  chr12_25703772     ZBoe    C    A        0      0        2 
  12  chr12_25703772     ZGre    C    A        0      0        2 
  12  chr12_25703772     ZHar    C    A        0      0        2 
  12  chr12_25703772   Sample    C    A        1      2        2 
  12  chr12_25704906     AAsi    G    C        0      0        2 
  12  chr12_25704906     AKia    G    C        0      0        2 
  12  chr12_25704906     AOna    G    C        0      0        2 
  12  chr12_25704906     ASom    G    C        0      0        2 
  12  chr12_25704906     HCab    G    C        1      2        2 
  12  chr12_25704906     HPrz    G    C        1      2        2 
  12  chr12_25704906     ZBoe    G    C        0      0        2 
  12  chr12_25704906     ZGre    G    C        0      0        2 
  12  chr12_25704906     ZHar    G    C        0      0        2 
  12  chr12_25704906   Sample    G    C        1      2        2 
  12  chr12_25724142     AAsi    G    T        0      0        2 
  12  chr12_25724142     AKia    G    T        1      2        2 
  12  chr12_25724142     AOna    G    T      0.5      1        2 
  12  chr12_25724142     ASom    G    T        0      0        2 
  12  chr12_25724142     HCab    G    T        0      0        2 
  12  chr12_25724142     HPrz    G    T        0      0        2 
  12  chr12_25724142     ZBoe    G    T        0      0        2 
  12  chr12_25724142     ZGre    G    T        0      0        2 
  12  chr12_25724142     ZHar    G    T        0      0        2 
  12  chr12_25724142   Sample    G    T        0      0        2 
  12  chr12_25744629     AAsi    G    C        0      0        2 
  12  chr12_25744629     AKia    G    C        1      2        2 
  12  chr12_25744629     AOna    G    C        0      0        2 
  12  chr12_25744629     ASom    G    C        0      0        2 
  12  chr12_25744629     HCab    G    C        0      0        2 
  12  chr12_25744629     HPrz    G    C        0      0        2 
  12  chr12_25744629     ZBoe    G    C        0      0        2 
  12  chr12_25744629     ZGre    G    C        0      0        2 
  12  chr12_25744629     ZHar    G    C        0      0        2 
  12  chr12_25744629   Sample    G    C        0      0        2 
  12  chr12_25761813     AAsi    A    T        0      0        2 
  12  chr12_25761813     AKia    A    T        0      0        2 
  12  chr12_25761813     AOna    A    T        0      0        2 
  12  chr12_25761813     ASom    A    T        0      0        2 
  12  chr12_25761813     HCab    A    T        0      0        2 
  12  chr12_25761813     HPrz    A    T        0      0        2 
  12  chr12_25761813     ZBoe    A    T      0.5      1        2 
  12  chr12_25761813     ZGre    A    T        0      0        2 
  12  chr12_25761813     ZHar    A    T        0      0        2 
  12  chr12_25761813   Sample    A    T        0      0        2 
  12  chr12_25764169     AAsi    G    C        0      0        2 
  12  chr12_25764169     AKia    G    C        0      0        2 
  12  chr12_25764169     AOna    G    C        0      0        2 
  12  chr12_25764169     ASom    G    C        0      0        2 
  12  chr12_25764169     HCab    G    C        1      2        2 
  12  chr12_25764169     HPrz    G    C        1      2        2 
  12  chr12_25764169     ZBoe    G    C        0      0        2 
  12  chr12_25764169     ZGre    G    C        0      0        2 
  12  chr12_25764169     ZHar    G    C        0      0        2 
  12  chr12_25764169   Sample    G    C        1      2        2 
  12  chr12_25786390     AAsi    G    C        0      0        2 
  12  chr12_25786390     AKia    G    C        0      0        2 
  12  chr12_25786390     AOna    G    C        0      0        2 
  12  chr12_25786390     ASom    G    C        0      0        2 
  12  chr12_25786390     HCab    G    C        0      0        2 
  12  chr12_25786390     HPrz    G    C        0      0        2 
  12  chr12_25786390     ZBoe    G    C        1      2        2 
  12  chr12_25786390     ZGre    G    C        1      2        2 
  12  chr12_25786390     ZHar    G    C        0      0        2 
  12  chr12_25786390   Sample    G    C        0      0        2 
  12  chr12_25876112     AAsi    C    A        0      0        2 
  12  chr12_25876112     AKia    C    A        0      0        2 
  12  chr12_25876112     AOna    C    A        0      0        2 
  12  chr12_25876112     ASom    C    A        0      0        2 
  12  chr12_25876112     HCab    C    A        1      2        2 
  12  chr12_25876112     HPrz    C    A        1      2        2 
  12  chr12_25876112     ZBoe    C    A        0      0        2 
  12  chr12_25876112     ZGre    C    A        0      0        2 
  12  chr12_25876112     ZHar    C    A        0      0        2 
  12  chr12_25876112   Sample    C    A        1      2        2 
  12  chr12_25886696     AAsi    G    C        0      0        2 
  12  chr12_25886696     AKia    G    C        0      0        2 
  12  chr12_25886696     AOna    G    C      0.5      1        2 
  12  chr12_25886696     ASom    G    C        0      0        2 
  12  chr12_25886696     HCab    G    C        0      0        2 
  12  chr12_25886696     HPrz    G    C        0      0        2 
  12  chr12_25886696     ZBoe    G    C        0      0        2 
  12  chr12_25886696     ZGre    G    C        0      0        2 
  12  chr12_25886696     ZHar    G    C        0      0        2 
  12  chr12_25886696   Sample    G    C        0      0        2 
  12  chr12_25923888     AAsi    G    C        0      0        2 
  12  chr12_25923888     AKia    G    C        0      0        2 
  12  chr12_25923888     AOna    G    C        0      0        2 
  12  chr12_25923888     ASom    G    C        0      0        2 
  12  chr12_25923888     HCab    G    C        0      0        2 
  12  chr12_25923888     HPrz    G    C        0      0        2 
  12  chr12_25923888     ZBoe    G    C        0      0        2 
  12  chr12_25923888     ZGre    G    C        1      2        2 
  12  chr12_25923888     ZHar    G    C        0      0        2 
  12  chr12_25923888   Sample    G    C        0      0        2 
  12  chr12_25931376     AAsi    A    C        0      0        2 
  12  chr12_25931376     AKia    A    C        0      0        2 
  12  chr12_25931376     AOna    A    C        0      0        2 
  12  chr12_25931376     ASom    A    C        0      0        2 
  12  chr12_25931376     HCab    A    C        1      2        2 
  12  chr12_25931376     HPrz    A    C      0.5      1        2 
  12  chr12_25931376     ZBoe    A    C        0      0        2 
  12  chr12_25931376     ZGre    A    C        0      0        2 
  12  chr12_25931376     ZHar    A    C        0      0        2 
  12  chr12_25931376   Sample    A    C        1      2        2 
  12  chr12_25958203     AAsi    C    A        1      2        2 
  12  chr12_25958203     AKia    C    A        0      0        2 
  12  chr12_25958203     AOna    C    A        0      0        2 
  12  chr12_25958203     ASom    C    A        1      2        2 
  12  chr12_25958203     HCab    C    A        0      0        2 
  12  chr12_25958203     HPrz    C    A        0      0        2 
  12  chr12_25958203     ZBoe    C    A        0      0        2 
  12  chr12_25958203     ZGre    C    A        0      0        2 
  12  chr12_25958203     ZHar    C    A        0      0        2 
  12  chr12_25958203   Sample    C    A        0      0        2 
  12  chr12_25970914     AAsi    T    A        0      0        2 
  12  chr12_25970914     AKia    T    A        0      0        2 
  12  chr12_25970914     AOna    T    A      0.5      1        2 
  12  chr12_25970914     ASom    T    A        0      0        2 
  12  chr12_25970914     HCab    T    A        0      0        2 
  12  chr12_25970914     HPrz    T    A        0      0        2 
  12  chr12_25970914     ZBoe    T    A        0      0        2 
  12  chr12_25970914     ZGre    T    A        0      0        2 
  12  chr12_25970914     ZHar    T    A        0      0        2 
  12  chr12_25970914   Sample    T    A        0      0        2 
  12  chr12_25977661     AAsi    C    G        0      0        2 
  12  chr12_25977661     AKia    C    G        0      0        2 
  12  chr12_25977661     AOna    C    G        0      0        2 
  12  chr12_25977661     ASom    C    G        0      0        2 
  12  chr12_25977661     HCab    C    G      0.5      1        2 
  12  chr12_25977661     HPrz    C    G        0      0        2 
  12  chr12_25977661     ZBoe    C    G        0      0        2 
  12  chr12_25977661     ZGre    C    G        0      0        2 
  12  chr12_25977661     ZHar    C    G        0      0        2 
  12  chr12_25977661   Sample    C    G        0      0        2 
  12  chr12_25985607     AAsi    T    G        1      2        2 
  12  chr12_25985607     AKia    T    G        0      0        2 
  12  chr12_25985607     AOna    T    G        0      0        2 
  12  chr12_25985607     ASom    T    G        1      2        2 
  12  chr12_25985607     HCab    T    G        0      0        2 
  12  chr12_25985607     HPrz    T    G        0      0        2 
  12  chr12_25985607     ZBoe    T    G        1      2        2 
  12  chr12_25985607     ZGre    T    G        1      2        2 
  12  chr12_25985607     ZHar    T    G        1      2        2 
  12  chr12_25985607   Sample    T    G        0      0        2 
  12  chr12_25997320     AAsi    C    A        0      0        2 
  12  chr12_25997320     AKia    C    A        0      0        2 
  12  chr12_25997320     AOna    C    A        0      0        2 
  12  chr12_25997320     ASom    C    A        0      0        2 
  12  chr12_25997320     HCab    C    A        1      2        2 
  12  chr12_25997320     HPrz    C    A        1      2        2 
  12  chr12_25997320     ZBoe    C    A        0      0        2 
  12  chr12_25997320     ZGre    C    A        0      0        2 
  12  chr12_25997320     ZHar    C    A        0      0        2 
  12  chr12_25997320   Sample    C    A        1      2        2 
  12  chr12_26013061     AAsi    T    G        0      0        2 
  12  chr12_26013061     AKia    T    G        0      0        2 
  12  chr12_26013061     AOna    T    G        0      0        2 
  12  chr12_26013061     ASom    T    G        0      0        2 
  12  chr12_26013061     HCab    T    G        0      0        2 
  12  chr12_26013061     HPrz    T    G      0.5      1        2 
  12  chr12_26013061     ZBoe    T    G        0      0        2 
  12  chr12_26013061     ZGre    T    G        0      0        2 
  12  chr12_26013061     ZHar    T    G        0      0        2 
  12  chr12_26013061   Sample    T    G        0      0        2 
  12  chr12_26022327     AAsi    A    C      0.5      1        2 
  12  chr12_26022327     AKia    A    C        0      0        2 
  12  chr12_26022327     AOna    A    C        0      0        2 
  12  chr12_26022327     ASom    A    C        1      2        2 
  12  chr12_26022327     HCab    A    C        0      0        2 
  12  chr12_26022327     HPrz    A    C        0      0        2 
  12  chr12_26022327     ZBoe    A    C        0      0        2 
  12  chr12_26022327     ZGre    A    C        0      0        2 
  12  chr12_26022327     ZHar    A    C        0      0        2 
  12  chr12_26022327   Sample    A    C        0      0        2 
  12  chr12_26041884     AAsi    G    T        0      0        2 
  12  chr12_26041884     AKia    G    T        0      0        2 
  12  chr12_26041884     AOna    G    T        0      0        2 
  12  chr12_26041884     ASom    G    T        0      0        2 
  12  chr12_26041884     HCab    G    T        0      0        2 
  12  chr12_26041884     HPrz    G    T        0      0        2 
  12  chr12_26041884     ZBoe    G    T        0      0        2 
  12  chr12_26041884     ZGre    G    T      0.5      1        2 
  12  chr12_26041884     ZHar    G    T        0      0        2 
  12  chr12_26041884   Sample    G    T        0      0        2 
  12  chr12_26052274     AAsi    C    A        0      0        2 
  12  chr12_26052274     AKia    C    A        0      0        2 
  12  chr12_26052274     AOna    C    A      0.5      1        2 
  12  chr12_26052274     ASom    C    A        0      0        2 
  12  chr12_26052274     HCab    C    A        0      0        2 
  12  chr12_26052274     HPrz    C    A        0      0        2 
  12  chr12_26052274     ZBoe    C    A        0      0        2 
  12  chr12_26052274     ZGre    C    A        0      0        2 
  12  chr12_26052274     ZHar    C    A        0      0        2 
  12  chr12_26052274   Sample    C    A        0      0        2 
  12  chr12_26052399     AAsi    C    G        0      0        2 
  12  chr12_26052399     AKia    C    G        0      0        2 
  12  chr12_26052399     AOna    C    G        0      0        2 
  12  chr12_26052399     ASom    C    G        0      0        2 
  12  chr12_26052399     HCab    C    G        1      2        2 
  12  chr12_26052399     HPrz    C    G        1      2        2 
  12  chr12_26052399     ZBoe    C    G        0      0        2 
  12  chr12_26052399     ZGre    C    G        0      0        2 
  12  chr12_26052399     ZHar    C    G        0      0        2 
  12  chr12_26052399   Sample    C    G        1      2        2 
  12  chr12_26084560     AAsi    G    C        0      0        2 
  12  chr12_26084560     AKia    G    C        0      0        2 
  12  chr12_26084560     AOna    G    C        0      0        2 
  12  chr12_26084560     ASom    G    C        0      0        2 
  12  chr12_26084560     HCab    G    C        0      0        2 
  12  chr12_26084560     HPrz    G    C        0      0        2 
  12  chr12_26084560     ZBoe    G    C        0      0        2 
  12  chr12_26084560     ZGre    G    C      0.5      1        2 
  12  chr12_26084560     ZHar    G    C        0      0        2 
  12  chr12_26084560   Sample    G    C        0      0        2 
  12  chr12_26090490     AAsi    G    C        0      0        2 
  12  chr12_26090490     AKia    G    C        0      0        2 
  12  chr12_26090490     AOna    G    C        0      0        2 
  12  chr12_26090490     ASom    G    C        0      0        2 
  12  chr12_26090490     HCab    G    C        1      2        2 
  12  chr12_26090490     HPrz    G    C        1      2        2 
  12  chr12_26090490     ZBoe    G    C        0      0        2 
  12  chr12_26090490     ZGre    G    C        0      0        2 
  12  chr12_26090490     ZHar    G    C        0      0        2 
  12  chr12_26090490   Sample    G    C        1      2        2 
  12  chr12_26133251     AAsi    C    A        0      0        2 
  12  chr12_26133251     AKia    C    A        0      0        2 
  12  chr12_26133251     AOna    C    A        0      0        2 
  12  chr12_26133251     ASom    C    A        0      0        2 
  12  chr12_26133251     HCab    C    A        0      0        2 
  12  chr12_26133251     HPrz    C    A      0.5      1        2 
  12  chr12_26133251     ZBoe    C    A      0.5      1        2 
  12  chr12_26133251     ZGre    C    A        0      0        2 
  12  chr12_26133251     ZHar    C    A        0      0        2 
  12  chr12_26133251   Sample    C    A        0      0        2 
  12  chr12_26149399     AAsi    T    A        0      0        2 
  12  chr12_26149399     AKia    T    A        0      0        2 
  12  chr12_26149399     AOna    T    A        0      0        2 
  12  chr12_26149399     ASom    T    A        0      0        2 
  12  chr12_26149399     HCab    T    A        0      0        2 
  12  chr12_26149399     HPrz    T    A        0      0        2 
  12  chr12_26149399     ZBoe    T    A        0      0        2 
  12  chr12_26149399     ZGre    T    A        0      0        2 
  12  chr12_26149399     ZHar    T    A        1      2        2 
  12  chr12_26149399   Sample    T    A        0      0        2 
  12  chr12_26150693     AAsi    T    A        0      0        2 
  12  chr12_26150693     AKia    T    A        0      0        2 
  12  chr12_26150693     AOna    T    A      0.5      1        2 
  12  chr12_26150693     ASom    T    A        0      0        2 
  12  chr12_26150693     HCab    T    A        0      0        2 
  12  chr12_26150693     HPrz    T    A        0      0        2 
  12  chr12_26150693     ZBoe    T    A        0      0        2 
  12  chr12_26150693     ZGre    T    A        0      0        2 
  12  chr12_26150693     ZHar    T    A        0      0        2 
  12  chr12_26150693   Sample    T    A        0      0        2 
  12  chr12_26157025     AAsi    T    G        0      0        2 
  12  chr12_26157025     AKia    T    G        0      0        2 
  12  chr12_26157025     AOna    T    G        0      0        2 
  12  chr12_26157025     ASom    T    G        0      0        2 
  12  chr12_26157025     HCab    T    G      0.5      1        2 
  12  chr12_26157025     HPrz    T    G      0.5      1        2 
  12  chr12_26157025     ZBoe    T    G        0      0        2 
  12  chr12_26157025     ZGre    T    G        0      0        2 
  12  chr12_26157025     ZHar    T    G        0      0        2 
  12  chr12_26157025   Sample    T    G        0      0        2 
  12  chr12_26176507     AAsi    C    A        0      0        2 
  12  chr12_26176507     AKia    C    A        0      0        2 
  12  chr12_26176507     AOna    C    A        0      0        2 
  12  chr12_26176507     ASom    C    A        0      0        2 
  12  chr12_26176507     HCab    C    A        1      2        2 
  12  chr12_26176507     HPrz    C    A      0.5      1        2 
  12  chr12_26176507     ZBoe    C    A        0      0        2 
  12  chr12_26176507     ZGre    C    A        0      0        2 
  12  chr12_26176507     ZHar    C    A        0      0        2 
  12  chr12_26176507   Sample    C    A        0      0        2 
  12  chr12_26194310     AAsi    T    A        0      0        2 
  12  chr12_26194310     AKia    T    A        0      0        2 
  12  chr12_26194310     AOna    T    A      0.5      1        2 
  12  chr12_26194310     ASom    T    A        0      0        2 
  12  chr12_26194310     HCab    T    A        0      0        2 
  12  chr12_26194310     HPrz    T    A        0      0        2 
  12  chr12_26194310     ZBoe    T    A        0      0        2 
  12  chr12_26194310     ZGre    T    A        0      0        2 
  12  chr12_26194310     ZHar    T    A        0      0        2 
  12  chr12_26194310   Sample    T    A        0      0        2 
  12  chr12_26211626     AAsi    A    T        0      0        2 
  12  chr12_26211626     AKia    A    T        0      0        2 
  12  chr12_26211626     AOna    A    T        0      0        2 
  12  chr12_26211626     ASom    A    T        0      0        2 
  12  chr12_26211626     HCab    A    T        0      0        2 
  12  chr12_26211626     HPrz    A    T        0      0        2 
  12  chr12_26211626     ZBoe    A    T        0      0        2 
  12  chr12_26211626     ZGre    A    T        1      2        2 
  12  chr12_26211626     ZHar    A    T        0      0        2 
  12  chr12_26211626   Sample    A    T        0      0        2 
  12  chr12_26229488     AAsi    G    C        0      0        2 
  12  chr12_26229488     AKia    G    C        0      0        2 
  12  chr12_26229488     AOna    G    C        0      0        2 
  12  chr12_26229488     ASom    G    C        0      0        2 
  12  chr12_26229488     HCab    G    C      0.5      1        2 
  12  chr12_26229488     HPrz    G    C        0      0        2 
  12  chr12_26229488     ZBoe    G    C        0      0        2 
  12  chr12_26229488     ZGre    G    C        0      0        2 
  12  chr12_26229488     ZHar    G    C        0      0        2 
  12  chr12_26229488   Sample    G    C        0      0        2 
  12  chr12_26246644     AAsi    G    T        0      0        2 
  12  chr12_26246644     AKia    G    T        0      0        2 
  12  chr12_26246644     AOna    G    T        0      0        2 
  12  chr12_26246644     ASom    G    T        0      0        2 
  12  chr12_26246644     HCab    G    T        0      0        2 
  12  chr12_26246644     HPrz    G    T        0      0        2 
  12  chr12_26246644     ZBoe    G    T        0      0        2 
  12  chr12_26246644     ZGre    G    T        0      0        2 
  12  chr12_26246644     ZHar    G    T        1      2        2 
  12  chr12_26246644   Sample    G    T        0      0        2 
  12  chr12_26248266     AAsi    G    C        0      0        2 
  12  chr12_26248266     AKia    G    C        0      0        2 
  12  chr12_26248266     AOna    G    C        0      0        2 
  12  chr12_26248266     ASom    G    C        0      0        2 
  12  chr12_26248266     HCab    G    C        0      0        2 
  12  chr12_26248266     HPrz    G    C        0      0        2 
  12  chr12_26248266     ZBoe    G    C        0      0        2 
  12  chr12_26248266     ZGre    G    C        1      2        2 
  12  chr12_26248266     ZHar    G    C        0      0        2 
  12  chr12_26248266   Sample    G    C        0      0        2 
  12  chr12_26252333     AAsi    C    A        0      0        2 
  12  chr12_26252333     AKia    C    A        0      0        2 
  12  chr12_26252333     AOna    C    A        0      0        2 
  12  chr12_26252333     ASom    C    A        0      0        2 
  12  chr12_26252333     HCab    C    A        0      0        2 
  12  chr12_26252333     HPrz    C    A      0.5      1        2 
  12  chr12_26252333     ZBoe    C    A        0      0        2 
  12  chr12_26252333     ZGre    C    A        0      0        2 
  12  chr12_26252333     ZHar    C    A        0      0        2 
  12  chr12_26252333   Sample    C    A        1      2        2 
  12  chr12_26252372     AAsi    C    G        0      0        2 
  12  chr12_26252372     AKia    C    G        0      0        2 
  12  chr12_26252372     AOna    C    G        0      0        2 
  12  chr12_26252372     ASom    C    G        0      0        2 
  12  chr12_26252372     HCab    C    G        0      0        2 
  12  chr12_26252372     HPrz    C    G      0.5      1        2 
  12  chr12_26252372     ZBoe    C    G        0      0        2 
  12  chr12_26252372     ZGre    C    G        0      0        2 
  12  chr12_26252372     ZHar    C    G        0      0        2 
  12  chr12_26252372   Sample    C    G        0      0        2 
  12  chr12_26255247     AAsi    G    C        0      0        2 
  12  chr12_26255247     AKia    G    C        0      0        2 
  12  chr12_26255247     AOna    G    C        0      0        2 
  12  chr12_26255247     ASom    G    C        0      0        2 
  12  chr12_26255247     HCab    G    C        0      0        2 
  12  chr12_26255247     HPrz    G    C        0      0        2 
  12  chr12_26255247     ZBoe    G    C      0.5      1        2 
  12  chr12_26255247     ZGre    G    C        0      0        2 
  12  chr12_26255247     ZHar    G    C        0      0        2 
  12  chr12_26255247   Sample    G    C        0      0        2 
  12  chr12_26277986     AAsi    T    G        0      0        2 
  12  chr12_26277986     AKia    T    G        0      0        2 
  12  chr12_26277986     AOna    T    G        0      0        2 
  12  chr12_26277986     ASom    T    G        0      0        2 
  12  chr12_26277986     HCab    T    G        0      0        2 
  12  chr12_26277986     HPrz    T    G      0.5      1        2 
  12  chr12_26277986     ZBoe    T    G        0      0        2 
  12  chr12_26277986     ZGre    T    G        0      0        2 
  12  chr12_26277986     ZHar    T    G        0      0        2 
  12  chr12_26277986   Sample    T    G        0      0        2 
  12  chr12_26307265     AAsi    C    G        0      0        2 
  12  chr12_26307265     AKia    C    G        0      0        2 
  12  chr12_26307265     AOna    C    G        0      0        2 
  12  chr12_26307265     ASom    C    G        0      0        2 
  12  chr12_26307265     HCab    C    G        1      2        2 
  12  chr12_26307265     HPrz    C    G        1      2        2 
  12  chr12_26307265     ZBoe    C    G        0      0        2 
  12  chr12_26307265     ZGre    C    G        0      0        2 
  12  chr12_26307265     ZHar    C    G        0      0        2 
  12  chr12_26307265   Sample    C    G        1      2        2 
  12  chr12_26378475     AAsi    C    G        0      0        2 
  12  chr12_26378475     AKia    C    G        0      0        2 
  12  chr12_26378475     AOna    C    G        0      0        2 
  12  chr12_26378475     ASom    C    G        0      0        2 
  12  chr12_26378475     HCab    C    G        1      2        2 
  12  chr12_26378475     HPrz    C    G        1      2        2 
  12  chr12_26378475     ZBoe    C    G        0      0        2 
  12  chr12_26378475     ZGre    C    G        0      0        2 
  12  chr12_26378475     ZHar    C    G        0      0        2 
  12  chr12_26378475   Sample    C    G        1      2        2 
  12  chr12_26403024     AAsi    G    T        0      0        2 
  12  chr12_26403024     AKia    G    T        0      0        2 
  12  chr12_26403024     AOna    G    T        0      0        2 
  12  chr12_26403024     ASom    G    T        0      0        2 
  12  chr12_26403024     HCab    G    T      0.5      1        2 
  12  chr12_26403024     HPrz    G    T        0      0        2 
  12  chr12_26403024     ZBoe    G    T        0      0        2 
  12  chr12_26403024     ZGre    G    T        0      0        2 
  12  chr12_26403024     ZHar    G    T        0      0        2 
  12  chr12_26403024   Sample    G    T        0      0        2 
  12  chr12_26431195     AAsi    C    G        1      2        2 
  12  chr12_26431195     AKia    C    G        0      0        2 
  12  chr12_26431195     AOna    C    G        0      0        2 
  12  chr12_26431195     ASom    C    G        1      2        2 
  12  chr12_26431195     HCab    C    G        0      0        2 
  12  chr12_26431195     HPrz    C    G        0      0        2 
  12  chr12_26431195     ZBoe    C    G        0      0        2 
  12  chr12_26431195     ZGre    C    G        0      0        2 
  12  chr12_26431195     ZHar    C    G        0      0        2 
  12  chr12_26431195   Sample    C    G        0      0        2 
  12  chr12_26433507     AAsi    T    G        0      0        2 
  12  chr12_26433507     AKia    T    G        0      0        2 
  12  chr12_26433507     AOna    T    G        0      0        2 
  12  chr12_26433507     ASom    T    G        0      0        2 
  12  chr12_26433507     HCab    T    G        0      0        2 
  12  chr12_26433507     HPrz    T    G        0      0        2 
  12  chr12_26433507     ZBoe    T    G        0      0        2 
  12  chr12_26433507     ZGre    T    G        1      2        2 
  12  chr12_26433507     ZHar    T    G        0      0        2 
  12  chr12_26433507   Sample    T    G        0      0        2 
  12  chr12_26439236     AAsi    A    C        0      0        2 
  12  chr12_26439236     AKia    A    C        0      0        2 
  12  chr12_26439236     AOna    A    C        0      0        2 
  12  chr12_26439236     ASom    A    C        0      0        2 
  12  chr12_26439236     HCab    A    C        0      0        2 
  12  chr12_26439236     HPrz    A    C        0      0        2 
  12  chr12_26439236     ZBoe    A    C      0.5      1        2 
  12  chr12_26439236     ZGre    A    C        0      0        2 
  12  chr12_26439236     ZHar    A    C        0      0        2 
  12  chr12_26439236   Sample    A    C        0      0        2 
  12  chr12_26440231     AAsi    G    T        1      2        2 
  12  chr12_26440231     AKia    G    T        0      0        2 
  12  chr12_26440231     AOna    G    T        0      0        2 
  12  chr12_26440231     ASom    G    T        1      2        2 
  12  chr12_26440231     HCab    G    T        0      0        2 
  12  chr12_26440231     HPrz    G    T        0      0        2 
  12  chr12_26440231     ZBoe    G    T        0      0        2 
  12  chr12_26440231     ZGre    G    T        0      0        2 
  12  chr12_26440231     ZHar    G    T        0      0        2 
  12  chr12_26440231   Sample    G    T        0      0        2 
  12  chr12_26440923     AAsi    T    A        0      0        2 
  12  chr12_26440923     AKia    T    A        1      2        2 
  12  chr12_26440923     AOna    T    A        0      0        2 
  12  chr12_26440923     ASom    T    A        0      0        2 
  12  chr12_26440923     HCab    T    A        0      0        2 
  12  chr12_26440923     HPrz    T    A        0      0        2 
  12  chr12_26440923     ZBoe    T    A        0      0        2 
  12  chr12_26440923     ZGre    T    A        0      0        2 
  12  chr12_26440923     ZHar    T    A        0      0        2 
  12  chr12_26440923   Sample    T    A        0      0        2 
  12  chr12_26454875     AAsi    T    G        0      0        2 
  12  chr12_26454875     AKia    T    G        0      0        2 
  12  chr12_26454875     AOna    T    G        0      0        2 
  12  chr12_26454875     ASom    T    G        0      0        2 
  12  chr12_26454875     HCab    T    G        0      0        2 
  12  chr12_26454875     HPrz    T    G        0      0        2 
  12  chr12_26454875     ZBoe    T    G        0      0        2 
  12  chr12_26454875     ZGre    T    G        1      2        2 
  12  chr12_26454875     ZHar    T    G        0      0        2 
  12  chr12_26454875   Sample    T    G        0      0        2 
  12  chr12_26457279     AAsi    C    G        0      0        2 
  12  chr12_26457279     AKia    C    G      0.5      1        2 
  12  chr12_26457279     AOna    C    G        0      0        2 
  12  chr12_26457279     ASom    C    G        0      0        2 
  12  chr12_26457279     HCab    C    G        0      0        2 
  12  chr12_26457279     HPrz    C    G        0      0        2 
  12  chr12_26457279     ZBoe    C    G        0      0        2 
  12  chr12_26457279     ZGre    C    G        0      0        2 
  12  chr12_26457279     ZHar    C    G        0      0        2 
  12  chr12_26457279   Sample    C    G        0      0        2 
  12  chr12_26469336     AAsi    T    G        0      0        2 
  12  chr12_26469336     AKia    T    G        0      0        2 
  12  chr12_26469336     AOna    T    G        0      0        2 
  12  chr12_26469336     ASom    T    G        0      0        2 
  12  chr12_26469336     HCab    T    G        1      2        2 
  12  chr12_26469336     HPrz    T    G        1      2        2 
  12  chr12_26469336     ZBoe    T    G        0      0        2 
  12  chr12_26469336     ZGre    T    G        0      0        2 
  12  chr12_26469336     ZHar    T    G        0      0        2 
  12  chr12_26469336   Sample    T    G        1      2        2 
  12  chr12_26480552     AAsi    C    G        0      0        2 
  12  chr12_26480552     AKia    C    G        0      0        2 
  12  chr12_26480552     AOna    C    G        0      0        2 
  12  chr12_26480552     ASom    C    G        0      0        2 
  12  chr12_26480552     HCab    C    G        0      0        2 
  12  chr12_26480552     HPrz    C    G        0      0        2 
  12  chr12_26480552     ZBoe    C    G      0.5      1        2 
  12  chr12_26480552     ZGre    C    G        0      0        2 
  12  chr12_26480552     ZHar    C    G        0      0        2 
  12  chr12_26480552   Sample    C    G        0      0        2 
  12  chr12_26497690     AAsi    C    G        0      0        2 
  12  chr12_26497690     AKia    C    G        0      0        2 
  12  chr12_26497690     AOna    C    G        0      0        2 
  12  chr12_26497690     ASom    C    G        0      0        2 
  12  chr12_26497690     HCab    C    G        1      2        2 
  12  chr12_26497690     HPrz    C    G        1      2        2 
  12  chr12_26497690     ZBoe    C    G        0      0        2 
  12  chr12_26497690     ZGre    C    G        0      0        2 
  12  chr12_26497690     ZHar    C    G        0      0        2 
  12  chr12_26497690   Sample    C    G        1      2        2 
  12  chr12_26513121     AAsi    T    G        0      0        2 
  12  chr12_26513121     AKia    T    G        0      0        2 
  12  chr12_26513121     AOna    T    G        0      0        2 
  12  chr12_26513121     ASom    T    G        0      0        2 
  12  chr12_26513121     HCab    T    G        0      0        2 
  12  chr12_26513121     HPrz    T    G        0      0        2 
  12  chr12_26513121     ZBoe    T    G        0      0        2 
  12  chr12_26513121     ZGre    T    G        0      0        2 
  12  chr12_26513121     ZHar    T    G      0.5      1        2 
  12  chr12_26513121   Sample    T    G        0      0        2 
  12  chr12_26513966     AAsi    G    T        0      0        2 
  12  chr12_26513966     AKia    G    T        0      0        2 
  12  chr12_26513966     AOna    G    T      0.5      1        2 
  12  chr12_26513966     ASom    G    T        0      0        2 
  12  chr12_26513966     HCab    G    T        0      0        2 
  12  chr12_26513966     HPrz    G    T        0      0        2 
  12  chr12_26513966     ZBoe    G    T        0      0        2 
  12  chr12_26513966     ZGre    G    T        0      0        2 
  12  chr12_26513966     ZHar    G    T        0      0        2 
  12  chr12_26513966   Sample    G    T        0      0        2 
  12  chr12_26535573     AAsi    G    C        0      0        2 
  12  chr12_26535573     AKia    G    C        0      0        2 
  12  chr12_26535573     AOna    G    C        0      0        2 
  12  chr12_26535573     ASom    G    C        0      0        2 
  12  chr12_26535573     HCab    G    C        0      0        2 
  12  chr12_26535573     HPrz    G    C        0      0        2 
  12  chr12_26535573     ZBoe    G    C        0      0        2 
  12  chr12_26535573     ZGre    G    C        0      0        2 
  12  chr12_26535573     ZHar    G    C        1      2        2 
  12  chr12_26535573   Sample    G    C        0      0        2 
  12  chr12_26539360     AAsi    A    C        1      2        2 
  12  chr12_26539360     AKia    A    C        1      2        2 
  12  chr12_26539360     AOna    A    C        1      2        2 
  12  chr12_26539360     ASom    A    C        1      2        2 
  12  chr12_26539360     HCab    A    C        0      0        2 
  12  chr12_26539360     HPrz    A    C        0      0        2 
  12  chr12_26539360     ZBoe    A    C        0      0        2 
  12  chr12_26539360     ZGre    A    C        0      0        2 
  12  chr12_26539360     ZHar    A    C        0      0        2 
  12  chr12_26539360   Sample    A    C        0      0        2 
  12  chr12_26547389     AAsi    C    G        0      0        2 
  12  chr12_26547389     AKia    C    G        0      0        2 
  12  chr12_26547389     AOna    C    G        0      0        2 
  12  chr12_26547389     ASom    C    G        0      0        2 
  12  chr12_26547389     HCab    C    G        1      2        2 
  12  chr12_26547389     HPrz    C    G        1      2        2 
  12  chr12_26547389     ZBoe    C    G        0      0        2 
  12  chr12_26547389     ZGre    C    G        0      0        2 
  12  chr12_26547389     ZHar    C    G        0      0        2 
  12  chr12_26547389   Sample    C    G        1      2        2 
  12  chr12_26548764     AAsi    C    A        0      0        2 
  12  chr12_26548764     AKia    C    A        0      0        2 
  12  chr12_26548764     AOna    C    A        1      2        2 
  12  chr12_26548764     ASom    C    A        0      0        2 
  12  chr12_26548764     HCab    C    A        0      0        2 
  12  chr12_26548764     HPrz    C    A        0      0        2 
  12  chr12_26548764     ZBoe    C    A        0      0        2 
  12  chr12_26548764     ZGre    C    A        0      0        2 
  12  chr12_26548764     ZHar    C    A        0      0        2 
  12  chr12_26548764   Sample    C    A        0      0        2 
  12  chr12_26554380     AAsi    T    A        0      0        2 
  12  chr12_26554380     AKia    T    A        0      0        2 
  12  chr12_26554380     AOna    T    A        0      0        2 
  12  chr12_26554380     ASom    T    A        0      0        2 
  12  chr12_26554380     HCab    T    A        1      2        2 
  12  chr12_26554380     HPrz    T    A        1      2        2 
  12  chr12_26554380     ZBoe    T    A        0      0        2 
  12  chr12_26554380     ZGre    T    A        0      0        2 
  12  chr12_26554380     ZHar    T    A        0      0        2 
  12  chr12_26554380   Sample    T    A        1      2        2 
  12  chr12_26619362     AAsi    T    G        0      0        2 
  12  chr12_26619362     AKia    T    G        0      0        2 
  12  chr12_26619362     AOna    T    G        0      0        2 
  12  chr12_26619362     ASom    T    G        0      0        2 
  12  chr12_26619362     HCab    T    G        1      2        2 
  12  chr12_26619362     HPrz    T    G        1      2        2 
  12  chr12_26619362     ZBoe    T    G        0      0        2 
  12  chr12_26619362     ZGre    T    G        0      0        2 
  12  chr12_26619362     ZHar    T    G        0      0        2 
  12  chr12_26619362   Sample    T    G        1      2        2 
  12  chr12_26627557     AAsi    C    G        0      0        2 
  12  chr12_26627557     AKia    C    G        0      0        2 
  12  chr12_26627557     AOna    C    G      0.5      1        2 
  12  chr12_26627557     ASom    C    G        0      0        2 
  12  chr12_26627557     HCab    C    G        0      0        2 
  12  chr12_26627557     HPrz    C    G        0      0        2 
  12  chr12_26627557     ZBoe    C    G        0      0        2 
  12  chr12_26627557     ZGre    C    G        0      0        2 
  12  chr12_26627557     ZHar    C    G        0      0        2 
  12  chr12_26627557   Sample    C    G        0      0        2 
  12  chr12_26643965     AAsi    C    A        0      0        2 
  12  chr12_26643965     AKia    C    A        0      0        2 
  12  chr12_26643965     AOna    C    A        0      0        2 
  12  chr12_26643965     ASom    C    A        0      0        2 
  12  chr12_26643965     HCab    C    A        0      0        2 
  12  chr12_26643965     HPrz    C    A        0      0        2 
  12  chr12_26643965     ZBoe    C    A        0      0        2 
  12  chr12_26643965     ZGre    C    A        0      0        2 
  12  chr12_26643965     ZHar    C    A        1      2        2 
  12  chr12_26643965   Sample    C    A        0      0        2 
  12  chr12_26653787     AAsi    C    G        0      0        2 
  12  chr12_26653787     AKia    C    G        0      0        2 
  12  chr12_26653787     AOna    C    G        0      0        2 
  12  chr12_26653787     ASom    C    G        0      0        2 
  12  chr12_26653787     HCab    C    G        0      0        2 
  12  chr12_26653787     HPrz    C    G        0      0        2 
  12  chr12_26653787     ZBoe    C    G        0      0        2 
  12  chr12_26653787     ZGre    C    G        1      2        2 
  12  chr12_26653787     ZHar    C    G        0      0        2 
  12  chr12_26653787   Sample    C    G        0      0        2 
  12  chr12_26657129     AAsi    A    C        0      0        2 
  12  chr12_26657129     AKia    A    C        0      0        2 
  12  chr12_26657129     AOna    A    C        0      0        2 
  12  chr12_26657129     ASom    A    C        0      0        2 
  12  chr12_26657129     HCab    A    C        0      0        2 
  12  chr12_26657129     HPrz    A    C      0.5      1        2 
  12  chr12_26657129     ZBoe    A    C        0      0        2 
  12  chr12_26657129     ZGre    A    C        0      0        2 
  12  chr12_26657129     ZHar    A    C        0      0        2 
  12  chr12_26657129   Sample    A    C        0      0        2 
  12  chr12_26666845     AAsi    G    T        0      0        2 
  12  chr12_26666845     AKia    G    T        0      0        2 
  12  chr12_26666845     AOna    G    T        0      0        2 
  12  chr12_26666845     ASom    G    T        0      0        2 
  12  chr12_26666845     HCab    G    T        1      2        2 
  12  chr12_26666845     HPrz    G    T        1      2        2 
  12  chr12_26666845     ZBoe    G    T        0      0        2 
  12  chr12_26666845     ZGre    G    T        0      0        2 
  12  chr12_26666845     ZHar    G    T        0      0        2 
  12  chr12_26666845   Sample    G    T        1      2        2 
  12  chr12_26674330     AAsi    T    A        0      0        2 
  12  chr12_26674330     AKia    T    A        0      0        2 
  12  chr12_26674330     AOna    T    A        0      0        2 
  12  chr12_26674330     ASom    T    A        0      0        2 
  12  chr12_26674330     HCab    T    A        1      2        2 
  12  chr12_26674330     HPrz    T    A        1      2        2 
  12  chr12_26674330     ZBoe    T    A        0      0        2 
  12  chr12_26674330     ZGre    T    A        0      0        2 
  12  chr12_26674330     ZHar    T    A        0      0        2 
  12  chr12_26674330   Sample    T    A        1      2        2 
  12  chr12_26683126     AAsi    G    T        0      0        2 
  12  chr12_26683126     AKia    G    T        0      0        2 
  12  chr12_26683126     AOna    G    T        0      0        2 
  12  chr12_26683126     ASom    G    T        0      0        2 
  12  chr12_26683126     HCab    G    T        1      2        2 
  12  chr12_26683126     HPrz    G    T        1      2        2 
  12  chr12_26683126     ZBoe    G    T        0      0        2 
  12  chr12_26683126     ZGre    G    T        0      0        2 
  12  chr12_26683126     ZHar    G    T        0      0        2 
  12  chr12_26683126   Sample    G    T        1      2        2 
  12  chr12_26686906     AAsi    A    C        0      0        2 
  12  chr12_26686906     AKia    A    C      0.5      1        2 
  12  chr12_26686906     AOna    A    C        0      0        2 
  12  chr12_26686906     ASom    A    C        0      0        2 
  12  chr12_26686906     HCab    A    C        0      0        2 
  12  chr12_26686906     HPrz    A    C        0      0        2 
  12  chr12_26686906     ZBoe    A    C        0      0        2 
  12  chr12_26686906     ZGre    A    C        0      0        2 
  12  chr12_26686906     ZHar    A    C        0      0        2 
  12  chr12_26686906   Sample    A    C        0      0        2 
  12  chr12_26707915     AAsi    A    C        0      0        2 
  12  chr12_26707915     AKia    A    C        0      0        2 
  12  chr12_26707915     AOna    A    C        0      0        2 
  12  chr12_26707915     ASom    A    C        0      0        2 
  12  chr12_26707915     HCab    A    C        1      2        2 
  12  chr12_26707915     HPrz    A    C        1      2        2 
  12  chr12_26707915     ZBoe    A    C        0      0        2 
  12  chr12_26707915     ZGre    A    C        0      0        2 
  12  chr12_26707915     ZHar    A    C        0      0        2 
  12  chr12_26707915   Sample    A    C        1      2        2 
  12  chr12_26715810     AAsi    T    G        0      0        2 
  12  chr12_26715810     AKia    T    G        0      0        2 
  12  chr12_26715810     AOna    T    G        0      0        2 
  12  chr12_26715810     ASom    T    G        0      0        2 
  12  chr12_26715810     HCab    T    G        0      0        2 
  12  chr12_26715810     HPrz    T    G        0      0        2 
  12  chr12_26715810     ZBoe    T    G        1      2        2 
  12  chr12_26715810     ZGre    T    G        0      0        2 
  12  chr12_26715810     ZHar    T    G        0      0        2 
  12  chr12_26715810   Sample    T    G        0      0        2 
  12  chr12_26770391     AAsi    C    G        0      0        2 
  12  chr12_26770391     AKia    C    G        0      0        2 
  12  chr12_26770391     AOna    C    G        0      0        2 
  12  chr12_26770391     ASom    C    G        0      0        2 
  12  chr12_26770391     HCab    C    G        1      2        2 
  12  chr12_26770391     HPrz    C    G        1      2        2 
  12  chr12_26770391     ZBoe    C    G        0      0        2 
  12  chr12_26770391     ZGre    C    G        0      0        2 
  12  chr12_26770391     ZHar    C    G        0      0        2 
  12  chr12_26770391   Sample    C    G        1      2        2 
  12  chr12_26773352     AAsi    C    G        0      0        2 
  12  chr12_26773352     AKia    C    G        0      0        2 
  12  chr12_26773352     AOna    C    G        0      0        2 
  12  chr12_26773352     ASom    C    G        0      0        2 
  12  chr12_26773352     HCab    C    G        0      0        2 
  12  chr12_26773352     HPrz    C    G        0      0        2 
  12  chr12_26773352     ZBoe    C    G        0      0        2 
  12  chr12_26773352     ZGre    C    G      0.5      1        2 
  12  chr12_26773352     ZHar    C    G        0      0        2 
  12  chr12_26773352   Sample    C    G        0      0        2 
  12  chr12_26800209     AAsi    G    C        0      0        2 
  12  chr12_26800209     AKia    G    C        0      0        2 
  12  chr12_26800209     AOna    G    C        0      0        2 
  12  chr12_26800209     ASom    G    C        1      2        2 
  12  chr12_26800209     HCab    G    C        0      0        2 
  12  chr12_26800209     HPrz    G    C        0      0        2 
  12  chr12_26800209     ZBoe    G    C        0      0        2 
  12  chr12_26800209     ZGre    G    C        0      0        2 
  12  chr12_26800209     ZHar    G    C        0      0        2 
  12  chr12_26800209   Sample    G    C        0      0        2 
  12  chr12_26828669     AAsi    C    A        0      0        2 
  12  chr12_26828669     AKia    C    A        0      0        2 
  12  chr12_26828669     AOna    C    A        0      0        2 
  12  chr12_26828669     ASom    C    A        0      0        2 
  12  chr12_26828669     HCab    C    A      0.5      1        2 
  12  chr12_26828669     HPrz    C    A        0      0        2 
  12  chr12_26828669     ZBoe    C    A        0      0        2 
  12  chr12_26828669     ZGre    C    A        0      0        2 
  12  chr12_26828669     ZHar    C    A        0      0        2 
  12  chr12_26828669   Sample    C    A        1      2        2 
  12  chr12_26836420     AAsi    G    C        0      0        2 
  12  chr12_26836420     AKia    G    C        0      0        2 
  12  chr12_26836420     AOna    G    C        0      0        2 
  12  chr12_26836420     ASom    G    C        0      0        2 
  12  chr12_26836420     HCab    G    C        1      2        2 
  12  chr12_26836420     HPrz    G    C        1      2        2 
  12  chr12_26836420     ZBoe    G    C        0      0        2 
  12  chr12_26836420     ZGre    G    C        0      0        2 
  12  chr12_26836420     ZHar    G    C        0      0        2 
  12  chr12_26836420   Sample    G    C        1      2        2 
  12  chr12_26853315     AAsi    C    G        0      0        2 
  12  chr12_26853315     AKia    C    G        0      0        2 
  12  chr12_26853315     AOna    C    G        0      0        2 
  12  chr12_26853315     ASom    C    G        0      0        2 
  12  chr12_26853315     HCab    C    G        0      0        2 
  12  chr12_26853315     HPrz    C    G        0      0        2 
  12  chr12_26853315     ZBoe    C    G        0      0        2 
  12  chr12_26853315     ZGre    C    G        1      2        2 
  12  chr12_26853315     ZHar    C    G        0      0        2 
  12  chr12_26853315   Sample    C    G        0      0        2 
  12  chr12_26856358     AAsi    T    G        0      0        2 
  12  chr12_26856358     AKia    T    G        0      0        2 
  12  chr12_26856358     AOna    T    G        0      0        2 
  12  chr12_26856358     ASom    T    G        0      0        2 
  12  chr12_26856358     HCab    T    G        1      2        2 
  12  chr12_26856358     HPrz    T    G        1      2        2 
  12  chr12_26856358     ZBoe    T    G        0      0        2 
  12  chr12_26856358     ZGre    T    G        0      0        2 
  12  chr12_26856358     ZHar    T    G        0      0        2 
  12  chr12_26856358   Sample    T    G        1      2        2 
  12  chr12_26857260     AAsi    G    T        0      0        2 
  12  chr12_26857260     AKia    G    T        0      0        2 
  12  chr12_26857260     AOna    G    T        0      0        2 
  12  chr12_26857260     ASom    G    T        0      0        2 
  12  chr12_26857260     HCab    G    T        1      2        2 
  12  chr12_26857260     HPrz    G    T        1      2        2 
  12  chr12_26857260     ZBoe    G    T        0      0        2 
  12  chr12_26857260     ZGre    G    T        0      0        2 
  12  chr12_26857260     ZHar    G    T        0      0        2 
  12  chr12_26857260   Sample    G    T        1      2        2 
  12  chr12_26875517     AAsi    G    T        0      0        2 
  12  chr12_26875517     AKia    G    T        0      0        2 
  12  chr12_26875517     AOna    G    T        0      0        2 
  12  chr12_26875517     ASom    G    T        0      0        2 
  12  chr12_26875517     HCab    G    T        0      0        2 
  12  chr12_26875517     HPrz    G    T        0      0        2 
  12  chr12_26875517     ZBoe    G    T      0.5      1        2 
  12  chr12_26875517     ZGre    G    T        0      0        2 
  12  chr12_26875517     ZHar    G    T        0      0        2 
  12  chr12_26875517   Sample    G    T        0      0        2 
  12  chr12_26880338     AAsi    G    T        0      0        2 
  12  chr12_26880338     AKia    G    T        0      0        2 
  12  chr12_26880338     AOna    G    T        0      0        2 
  12  chr12_26880338     ASom    G    T        0      0        2 
  12  chr12_26880338     HCab    G    T        1      2        2 
  12  chr12_26880338     HPrz    G    T        1      2        2 
  12  chr12_26880338     ZBoe    G    T        0      0        2 
  12  chr12_26880338     ZGre    G    T        0      0        2 
  12  chr12_26880338     ZHar    G    T        0      0        2 
  12  chr12_26880338   Sample    G    T        1      2        2 
  12  chr12_26886333     AAsi    C    A        0      0        2 
  12  chr12_26886333     AKia    C    A        0      0        2 
  12  chr12_26886333     AOna    C    A        0      0        2 
  12  chr12_26886333     ASom    C    A        0      0        2 
  12  chr12_26886333     HCab    C    A        1      2        2 
  12  chr12_26886333     HPrz    C    A        1      2        2 
  12  chr12_26886333     ZBoe    C    A        0      0        2 
  12  chr12_26886333     ZGre    C    A        0      0        2 
  12  chr12_26886333     ZHar    C    A        0      0        2 
  12  chr12_26886333   Sample    C    A        1      2        2 
  12  chr12_26886683     AAsi    A    C        0      0        2 
  12  chr12_26886683     AKia    A    C        0      0        2 
  12  chr12_26886683     AOna    A    C        0      0        2 
  12  chr12_26886683     ASom    A    C        0      0        2 
  12  chr12_26886683     HCab    A    C        1      2        2 
  12  chr12_26886683     HPrz    A    C        1      2        2 
  12  chr12_26886683     ZBoe    A    C        0      0        2 
  12  chr12_26886683     ZGre    A    C        0      0        2 
  12  chr12_26886683     ZHar    A    C        0      0        2 
  12  chr12_26886683   Sample    A    C        1      2        2 
  12  chr12_26890276     AAsi    C    A        0      0        2 
  12  chr12_26890276     AKia    C    A        0      0        2 
  12  chr12_26890276     AOna    C    A        0      0        2 
  12  chr12_26890276     ASom    C    A        0      0        2 
  12  chr12_26890276     HCab    C    A        0      0        2 
  12  chr12_26890276     HPrz    C    A        0      0        2 
  12  chr12_26890276     ZBoe    C    A      0.5      1        2 
  12  chr12_26890276     ZGre    C    A        0      0        2 
  12  chr12_26890276     ZHar    C    A        0      0        2 
  12  chr12_26890276   Sample    C    A        0      0        2 
  12  chr12_26897234     AAsi    C    G        0      0        2 
  12  chr12_26897234     AKia    C    G        0      0        2 
  12  chr12_26897234     AOna    C    G        0      0        2 
  12  chr12_26897234     ASom    C    G        0      0        2 
  12  chr12_26897234     HCab    C    G        0      0        2 
  12  chr12_26897234     HPrz    C    G        0      0        2 
  12  chr12_26897234     ZBoe    C    G        0      0        2 
  12  chr12_26897234     ZGre    C    G        0      0        2 
  12  chr12_26897234     ZHar    C    G        1      2        2 
  12  chr12_26897234   Sample    C    G        0      0        2 
  12  chr12_26917818     AAsi    T    G        0      0        2 
  12  chr12_26917818     AKia    T    G        0      0        2 
  12  chr12_26917818     AOna    T    G        0      0        2 
  12  chr12_26917818     ASom    T    G        0      0        2 
  12  chr12_26917818     HCab    T    G        1      2        2 
  12  chr12_26917818     HPrz    T    G        1      2        2 
  12  chr12_26917818     ZBoe    T    G        0      0        2 
  12  chr12_26917818     ZGre    T    G        0      0        2 
  12  chr12_26917818     ZHar    T    G        0      0        2 
  12  chr12_26917818   Sample    T    G        1      2        2 
  12  chr12_26944044     AAsi    T    G        0      0        2 
  12  chr12_26944044     AKia    T    G        0      0        2 
  12  chr12_26944044     AOna    T    G      0.5      1        2 
  12  chr12_26944044     ASom    T    G        0      0        2 
  12  chr12_26944044     HCab    T    G        0      0        2 
  12  chr12_26944044     HPrz    T    G        0      0        2 
  12  chr12_26944044     ZBoe    T    G        0      0        2 
  12  chr12_26944044     ZGre    T    G        0      0        2 
  12  chr12_26944044     ZHar    T    G        0      0        2 
  12  chr12_26944044   Sample    T    G        0      0        2 
  12  chr12_26944541     AAsi    T    G        0      0        2 
  12  chr12_26944541     AKia    T    G        0      0        2 
  12  chr12_26944541     AOna    T    G        0      0        2 
  12  chr12_26944541     ASom    T    G        0      0        2 
  12  chr12_26944541     HCab    T    G        1      2        2 
  12  chr12_26944541     HPrz    T    G        1      2        2 
  12  chr12_26944541     ZBoe    T    G        0      0        2 
  12  chr12_26944541     ZGre    T    G        0      0        2 
  12  chr12_26944541     ZHar    T    G        0      0        2 
  12  chr12_26944541   Sample    T    G        1      2        2 
  12  chr12_27009410     AAsi    G    C        0      0        2 
  12  chr12_27009410     AKia    G    C        0      0        2 
  12  chr12_27009410     AOna    G    C        0      0        2 
  12  chr12_27009410     ASom    G    C        0      0        2 
  12  chr12_27009410     HCab    G    C        1      2        2 
  12  chr12_27009410     HPrz    G    C        1      2        2 
  12  chr12_27009410     ZBoe    G    C        0      0        2 
  12  chr12_27009410     ZGre    G    C        0      0        2 
  12  chr12_27009410     ZHar    G    C        0      0        2 
  12  chr12_27009410   Sample    G    C        1      2        2 
  12  chr12_27043751     AAsi    G    C        0      0        2 
  12  chr12_27043751     AKia    G    C        1      2        2 
  12  chr12_27043751     AOna    G    C      0.5      1        2 
  12  chr12_27043751     ASom    G    C        0      0        2 
  12  chr12_27043751     HCab    G    C        0      0        2 
  12  chr12_27043751     HPrz    G    C        0      0        2 
  12  chr12_27043751     ZBoe    G    C        1      2        2 
  12  chr12_27043751     ZGre    G    C        1      2        2 
  12  chr12_27043751     ZHar    G    C        1      2        2 
  12  chr12_27043751   Sample    G    C        0      0        2 
  12  chr12_27044896     AAsi    C    A        0      0        2 
  12  chr12_27044896     AKia    C    A        0      0        2 
  12  chr12_27044896     AOna    C    A        0      0        2 
  12  chr12_27044896     ASom    C    A        0      0        2 
  12  chr12_27044896     HCab    C    A        1      2        2 
  12  chr12_27044896     HPrz    C    A        1      2        2 
  12  chr12_27044896     ZBoe    C    A        0      0        2 
  12  chr12_27044896     ZGre    C    A        0      0        2 
  12  chr12_27044896     ZHar    C    A        0      0        2 
  12  chr12_27044896   Sample    C    A        1      2        2 
  12  chr12_27047221     AAsi    C    A        0      0        2 
  12  chr12_27047221     AKia    C    A        0      0        2 
  12  chr12_27047221     AOna    C    A        0      0        2 
  12  chr12_27047221     ASom    C    A        0      0        2 
  12  chr12_27047221     HCab    C    A        1      2        2 
  12  chr12_27047221     HPrz    C    A        1      2        2 
  12  chr12_27047221     ZBoe    C    A        0      0        2 
  12  chr12_27047221     ZGre    C    A        0      0        2 
  12  chr12_27047221     ZHar    C    A        0      0        2 
  12  chr12_27047221   Sample    C    A        1      2        2 
  12  chr12_27051119     AAsi    T    G        0      0        2 
  12  chr12_27051119     AKia    T    G        0      0        2 
  12  chr12_27051119     AOna    T    G        0      0        2 
  12  chr12_27051119     ASom    T    G        0      0        2 
  12  chr12_27051119     HCab    T    G      0.5      1        2 
  12  chr12_27051119     HPrz    T    G      0.5      1        2 
  12  chr12_27051119     ZBoe    T    G        0      0        2 
  12  chr12_27051119     ZGre    T    G        0      0        2 
  12  chr12_27051119     ZHar    T    G        0      0        2 
  12  chr12_27051119   Sample    T    G        0      0        2 
  12  chr12_27054126     AAsi    C    G        1      2        2 
  12  chr12_27054126     AKia    C    G        1      2        2 
  12  chr12_27054126     AOna    C    G        1      2        2 
  12  chr12_27054126     ASom    C    G        1      2        2 
  12  chr12_27054126     HCab    C    G        0      0        2 
  12  chr12_27054126     HPrz    C    G        0      0        2 
  12  chr12_27054126     ZBoe    C    G        0      0        2 
  12  chr12_27054126     ZGre    C    G        0      0        2 
  12  chr12_27054126     ZHar    C    G        0      0        2 
  12  chr12_27054126   Sample    C    G        0      0        2 
  12  chr12_27058087     AAsi    G    C        0      0        2 
  12  chr12_27058087     AKia    G    C        0      0        2 
  12  chr12_27058087     AOna    G    C        0      0        2 
  12  chr12_27058087     ASom    G    C        0      0        2 
  12  chr12_27058087     HCab    G    C        1      2        2 
  12  chr12_27058087     HPrz    G    C        1      2        2 
  12  chr12_27058087     ZBoe    G    C        0      0        2 
  12  chr12_27058087     ZGre    G    C        0      0        2 
  12  chr12_27058087     ZHar    G    C        0      0        2 
  12  chr12_27058087   Sample    G    C        1      2        2 
  12  chr12_27066873     AAsi    T    G        0      0        2 
  12  chr12_27066873     AKia    T    G        0      0        2 
  12  chr12_27066873     AOna    T    G        0      0        2 
  12  chr12_27066873     ASom    T    G        0      0        2 
  12  chr12_27066873     HCab    T    G        1      2        2 
  12  chr12_27066873     HPrz    T    G        1      2        2 
  12  chr12_27066873     ZBoe    T    G        0      0        2 
  12  chr12_27066873     ZGre    T    G        0      0        2 
  12  chr12_27066873     ZHar    T    G        0      0        2 
  12  chr12_27066873   Sample    T    G        1      2        2 
  12  chr12_27075200     AAsi    A    C        0      0        2 
  12  chr12_27075200     AKia    A    C        0      0        2 
  12  chr12_27075200     AOna    A    C        0      0        2 
  12  chr12_27075200     ASom    A    C        0      0        2 
  12  chr12_27075200     HCab    A    C        0      0        2 
  12  chr12_27075200     HPrz    A    C        0      0        2 
  12  chr12_27075200     ZBoe    A    C        1      2        2 
  12  chr12_27075200     ZGre    A    C        1      2        2 
  12  chr12_27075200     ZHar    A    C        0      0        2 
  12  chr12_27075200   Sample    A    C        0      0        2 
  12  chr12_27077117     AAsi    C    A        0      0        2 
  12  chr12_27077117     AKia    C    A        0      0        2 
  12  chr12_27077117     AOna    C    A        0      0        2 
  12  chr12_27077117     ASom    C    A        0      0        2 
  12  chr12_27077117     HCab    C    A        0      0        2 
  12  chr12_27077117     HPrz    C    A      0.5      1        2 
  12  chr12_27077117     ZBoe    C    A        0      0        2 
  12  chr12_27077117     ZGre    C    A        0      0        2 
  12  chr12_27077117     ZHar    C    A        0      0        2 
  12  chr12_27077117   Sample    C    A        0      0        2 
  12  chr12_27112534     AAsi    G    C        0      0        2 
  12  chr12_27112534     AKia    G    C        1      2        2 
  12  chr12_27112534     AOna    G    C        0      0        2 
  12  chr12_27112534     ASom    G    C        0      0        2 
  12  chr12_27112534     HCab    G    C        0      0        2 
  12  chr12_27112534     HPrz    G    C        0      0        2 
  12  chr12_27112534     ZBoe    G    C        0      0        2 
  12  chr12_27112534     ZGre    G    C        0      0        2 
  12  chr12_27112534     ZHar    G    C        0      0        2 
  12  chr12_27112534   Sample    G    C        0      0        2 
  12  chr12_27124647     AAsi    G    C        0      0        2 
  12  chr12_27124647     AKia    G    C        0      0        2 
  12  chr12_27124647     AOna    G    C        0      0        2 
  12  chr12_27124647     ASom    G    C        0      0        2 
  12  chr12_27124647     HCab    G    C        1      2        2 
  12  chr12_27124647     HPrz    G    C        1      2        2 
  12  chr12_27124647     ZBoe    G    C        0      0        2 
  12  chr12_27124647     ZGre    G    C        0      0        2 
  12  chr12_27124647     ZHar    G    C        0      0        2 
  12  chr12_27124647   Sample    G    C        1      2        2 
  12  chr12_27158863     AAsi    G    T        0      0        2 
  12  chr12_27158863     AKia    G    T        0      0        2 
  12  chr12_27158863     AOna    G    T      0.5      1        2 
  12  chr12_27158863     ASom    G    T        0      0        2 
  12  chr12_27158863     HCab    G    T        0      0        2 
  12  chr12_27158863     HPrz    G    T        0      0        2 
  12  chr12_27158863     ZBoe    G    T        0      0        2 
  12  chr12_27158863     ZGre    G    T        0      0        2 
  12  chr12_27158863     ZHar    G    T        0      0        2 
  12  chr12_27158863   Sample    G    T        0      0        2 
  12  chr12_27172628     AAsi    T    A        0      0        2 
  12  chr12_27172628     AKia    T    A        0      0        2 
  12  chr12_27172628     AOna    T    A        0      0        2 
  12  chr12_27172628     ASom    T    A        0      0        2 
  12  chr12_27172628     HCab    T    A        0      0        2 
  12  chr12_27172628     HPrz    T    A        0      0        2 
  12  chr12_27172628     ZBoe    T    A      0.5      1        2 
  12  chr12_27172628     ZGre    T    A        0      0        2 
  12  chr12_27172628     ZHar    T    A        0      0        2 
  12  chr12_27172628   Sample    T    A        0      0        2 
  12  chr12_27183359     AAsi    T    G        0      0        2 
  12  chr12_27183359     AKia    T    G        0      0        2 
  12  chr12_27183359     AOna    T    G        0      0        2 
  12  chr12_27183359     ASom    T    G        0      0        2 
  12  chr12_27183359     HCab    T    G        1      2        2 
  12  chr12_27183359     HPrz    T    G        1      2        2 
  12  chr12_27183359     ZBoe    T    G        0      0        2 
  12  chr12_27183359     ZGre    T    G        0      0        2 
  12  chr12_27183359     ZHar    T    G        0      0        2 
  12  chr12_27183359   Sample    T    G        1      2        2 
  12  chr12_27200664     AAsi    C    G        0      0        2 
  12  chr12_27200664     AKia    C    G        0      0        2 
  12  chr12_27200664     AOna    C    G        0      0        2 
  12  chr12_27200664     ASom    C    G        0      0        2 
  12  chr12_27200664     HCab    C    G        1      2        2 
  12  chr12_27200664     HPrz    C    G        0      0        2 
  12  chr12_27200664     ZBoe    C    G        0      0        2 
  12  chr12_27200664     ZGre    C    G        0      0        2 
  12  chr12_27200664     ZHar    C    G        0      0        2 
  12  chr12_27200664   Sample    C    G        0      0        2 
  12  chr12_27220750     AAsi    A    C        0      0        2 
  12  chr12_27220750     AKia    A    C        0      0        2 
  12  chr12_27220750     AOna    A    C        0      0        2 
  12  chr12_27220750     ASom    A    C        0      0        2 
  12  chr12_27220750     HCab    A    C        1      2        2 
  12  chr12_27220750     HPrz    A    C        1      2        2 
  12  chr12_27220750     ZBoe    A    C        0      0        2 
  12  chr12_27220750     ZGre    A    C        0      0        2 
  12  chr12_27220750     ZHar    A    C        0      0        2 
  12  chr12_27220750   Sample    A    C        1      2        2 
  12  chr12_27223268     AAsi    A    C        0      0        2 
  12  chr12_27223268     AKia    A    C        0      0        2 
  12  chr12_27223268     AOna    A    C        0      0        2 
  12  chr12_27223268     ASom    A    C        0      0        2 
  12  chr12_27223268     HCab    A    C        0      0        2 
  12  chr12_27223268     HPrz    A    C        0      0        2 
  12  chr12_27223268     ZBoe    A    C      0.5      1        2 
  12  chr12_27223268     ZGre    A    C        0      0        2 
  12  chr12_27223268     ZHar    A    C        0      0        2 
  12  chr12_27223268   Sample    A    C        0      0        2 
  12  chr12_27225198     AAsi    A    T        0      0        2 
  12  chr12_27225198     AKia    A    T        0      0        2 
  12  chr12_27225198     AOna    A    T        0      0        2 
  12  chr12_27225198     ASom    A    T        0      0        2 
  12  chr12_27225198     HCab    A    T        0      0        2 
  12  chr12_27225198     HPrz    A    T        0      0        2 
  12  chr12_27225198     ZBoe    A    T        0      0        2 
  12  chr12_27225198     ZGre    A    T        0      0        2 
  12  chr12_27225198     ZHar    A    T        1      2        2 
  12  chr12_27225198   Sample    A    T        0      0        2 
  12  chr12_27265236     AAsi    T    G        0      0        2 
  12  chr12_27265236     AKia    T    G        0      0        2 
  12  chr12_27265236     AOna    T    G        0      0        2 
  12  chr12_27265236     ASom    T    G        0      0        2 
  12  chr12_27265236     HCab    T    G        1      2        2 
  12  chr12_27265236     HPrz    T    G        1      2        2 
  12  chr12_27265236     ZBoe    T    G        0      0        2 
  12  chr12_27265236     ZGre    T    G        0      0        2 
  12  chr12_27265236     ZHar    T    G        0      0        2 
  12  chr12_27265236   Sample    T    G        1      2        2 
  12  chr12_27317843     AAsi    C    G        0      0        2 
  12  chr12_27317843     AKia    C    G        0      0        2 
  12  chr12_27317843     AOna    C    G        0      0        2 
  12  chr12_27317843     ASom    C    G        0      0        2 
  12  chr12_27317843     HCab    C    G        1      2        2 
  12  chr12_27317843     HPrz    C    G        1      2        2 
  12  chr12_27317843     ZBoe    C    G        0      0        2 
  12  chr12_27317843     ZGre    C    G        0      0        2 
  12  chr12_27317843     ZHar    C    G        0      0        2 
  12  chr12_27317843   Sample    C    G        1      2        2 
  12  chr12_27319263     AAsi    C    G        0      0        2 
  12  chr12_27319263     AKia    C    G        0      0        2 
  12  chr12_27319263     AOna    C    G        0      0        2 
  12  chr12_27319263     ASom    C    G        0      0        2 
  12  chr12_27319263     HCab    C    G        0      0        2 
  12  chr12_27319263     HPrz    C    G        0      0        2 
  12  chr12_27319263     ZBoe    C    G        0      0        2 
  12  chr12_27319263     ZGre    C    G        1      2        2 
  12  chr12_27319263     ZHar    C    G        0      0        2 
  12  chr12_27319263   Sample    C    G        0      0        2 
  12  chr12_27342161     AAsi    A    C        0      0        2 
  12  chr12_27342161     AKia    A    C        1      2        2 
  12  chr12_27342161     AOna    A    C        1      2        2 
  12  chr12_27342161     ASom    A    C        0      0        2 
  12  chr12_27342161     HCab    A    C        0      0        2 
  12  chr12_27342161     HPrz    A    C        0      0        2 
  12  chr12_27342161     ZBoe    A    C        0      0        2 
  12  chr12_27342161     ZGre    A    C        0      0        2 
  12  chr12_27342161     ZHar    A    C        0      0        2 
  12  chr12_27342161   Sample    A    C        0      0        2 
  12  chr12_27346863     AAsi    T    G        0      0        2 
  12  chr12_27346863     AKia    T    G        0      0        2 
  12  chr12_27346863     AOna    T    G        0      0        2 
  12  chr12_27346863     ASom    T    G        0      0        2 
  12  chr12_27346863     HCab    T    G        0      0        2 
  12  chr12_27346863     HPrz    T    G        0      0        2 
  12  chr12_27346863     ZBoe    T    G        0      0        2 
  12  chr12_27346863     ZGre    T    G      0.5      1        2 
  12  chr12_27346863     ZHar    T    G        0      0        2 
  12  chr12_27346863   Sample    T    G        0      0        2 
  12  chr12_27402902     AAsi    G    C      0.5      1        2 
  12  chr12_27402902     AKia    G    C        0      0        2 
  12  chr12_27402902     AOna    G    C        0      0        2 
  12  chr12_27402902     ASom    G    C        0      0        2 
  12  chr12_27402902     HCab    G    C        0      0        2 
  12  chr12_27402902     HPrz    G    C        0      0        2 
  12  chr12_27402902     ZBoe    G    C      0.5      1        2 
  12  chr12_27402902     ZGre    G    C        0      0        2 
  12  chr12_27402902     ZHar    G    C        0      0        2 
  12  chr12_27402902   Sample    G    C        0      0        2 
  12  chr12_27424579     AAsi    C    G        0      0        2 
  12  chr12_27424579     AKia    C    G        0      0        2 
  12  chr12_27424579     AOna    C    G        0      0        2 
  12  chr12_27424579     ASom    C    G        0      0        2 
  12  chr12_27424579     HCab    C    G        1      2        2 
  12  chr12_27424579     HPrz    C    G        1      2        2 
  12  chr12_27424579     ZBoe    C    G        0      0        2 
  12  chr12_27424579     ZGre    C    G        0      0        2 
  12  chr12_27424579     ZHar    C    G        0      0        2 
  12  chr12_27424579   Sample    C    G        1      2        2 
  12  chr12_27446690     AAsi    T    G        0      0        2 
  12  chr12_27446690     AKia    T    G        0      0        2 
  12  chr12_27446690     AOna    T    G        0      0        2 
  12  chr12_27446690     ASom    T    G        0      0        2 
  12  chr12_27446690     HCab    T    G        1      2        2 
  12  chr12_27446690     HPrz    T    G        1      2        2 
  12  chr12_27446690     ZBoe    T    G        0      0        2 
  12  chr12_27446690     ZGre    T    G        0      0        2 
  12  chr12_27446690     ZHar    T    G        0      0        2 
  12  chr12_27446690   Sample    T    G        1      2        2 
  12  chr12_27449418     AAsi    A    T        0      0        2 
  12  chr12_27449418     AKia    A    T        0      0        2 
  12  chr12_27449418     AOna    A    T        0      0        2 
  12  chr12_27449418     ASom    A    T        0      0        2 
  12  chr12_27449418     HCab    A    T      0.5      1        2 
  12  chr12_27449418     HPrz    A    T        0      0        2 
  12  chr12_27449418     ZBoe    A    T        0      0        2 
  12  chr12_27449418     ZGre    A    T        0      0        2 
  12  chr12_27449418     ZHar    A    T        0      0        2 
  12  chr12_27449418   Sample    A    T        0      0        2 
  12  chr12_27490294     AAsi    T    A        0      0        2 
  12  chr12_27490294     AKia    T    A        0      0        2 
  12  chr12_27490294     AOna    T    A        0      0        2 
  12  chr12_27490294     ASom    T    A        0      0        2 
  12  chr12_27490294     HCab    T    A        0      0        2 
  12  chr12_27490294     HPrz    T    A        0      0        2 
  12  chr12_27490294     ZBoe    T    A      0.5      1        2 
  12  chr12_27490294     ZGre    T    A        0      0        2 
  12  chr12_27490294     ZHar    T    A        0      0        2 
  12  chr12_27490294   Sample    T    A        0      0        2 
  12  chr12_27498796     AAsi    T    G        0      0        2 
  12  chr12_27498796     AKia    T    G        0      0        2 
  12  chr12_27498796     AOna    T    G        0      0        2 
  12  chr12_27498796     ASom    T    G        0      0        2 
  12  chr12_27498796     HCab    T    G        1      2        2 
  12  chr12_27498796     HPrz    T    G        1      2        2 
  12  chr12_27498796     ZBoe    T    G        0      0        2 
  12  chr12_27498796     ZGre    T    G        0      0        2 
  12  chr12_27498796     ZHar    T    G        0      0        2 
  12  chr12_27498796   Sample    T    G        1      2        2 
  12  chr12_27500172     AAsi    G    T        0      0        2 
  12  chr12_27500172     AKia    G    T        0      0        2 
  12  chr12_27500172     AOna    G    T        0      0        2 
  12  chr12_27500172     ASom    G    T        0      0        2 
  12  chr12_27500172     HCab    G    T        1      2        2 
  12  chr12_27500172     HPrz    G    T        1      2        2 
  12  chr12_27500172     ZBoe    G    T        0      0        2 
  12  chr12_27500172     ZGre    G    T        0      0        2 
  12  chr12_27500172     ZHar    G    T        0      0        2 
  12  chr12_27500172   Sample    G    T        1      2        2 
  12  chr12_27501617     AAsi    G    C        0      0        2 
  12  chr12_27501617     AKia    G    C        0      0        2 
  12  chr12_27501617     AOna    G    C        0      0        2 
  12  chr12_27501617     ASom    G    C        0      0        2 
  12  chr12_27501617     HCab    G    C        1      2        2 
  12  chr12_27501617     HPrz    G    C        1      2        2 
  12  chr12_27501617     ZBoe    G    C        0      0        2 
  12  chr12_27501617     ZGre    G    C        0      0        2 
  12  chr12_27501617     ZHar    G    C        0      0        2 
  12  chr12_27501617   Sample    G    C        1      2        2 
  12  chr12_27506865     AAsi    A    C        0      0        2 
  12  chr12_27506865     AKia    A    C        0      0        2 
  12  chr12_27506865     AOna    A    C      0.5      1        2 
  12  chr12_27506865     ASom    A    C        0      0        2 
  12  chr12_27506865     HCab    A    C        0      0        2 
  12  chr12_27506865     HPrz    A    C        0      0        2 
  12  chr12_27506865     ZBoe    A    C        0      0        2 
  12  chr12_27506865     ZGre    A    C        0      0        2 
  12  chr12_27506865     ZHar    A    C        0      0        2 
  12  chr12_27506865   Sample    A    C        0      0        2 
  12  chr12_27511829     AAsi    G    T        0      0        2 
  12  chr12_27511829     AKia    G    T        0      0        2 
  12  chr12_27511829     AOna    G    T        0      0        2 
  12  chr12_27511829     ASom    G    T        0      0        2 
  12  chr12_27511829     HCab    G    T        1      2        2 
  12  chr12_27511829     HPrz    G    T        1      2        2 
  12  chr12_27511829     ZBoe    G    T        0      0        2 
  12  chr12_27511829     ZGre    G    T        0      0        2 
  12  chr12_27511829     ZHar    G    T        0      0        2 
  12  chr12_27511829   Sample    G    T        1      2        2 
  12  chr12_27521882     AAsi    G    C        0      0        2 
  12  chr12_27521882     AKia    G    C        0      0        2 
  12  chr12_27521882     AOna    G    C        0      0        2 
  12  chr12_27521882     ASom    G    C        0      0        2 
  12  chr12_27521882     HCab    G    C        1      2        2 
  12  chr12_27521882     HPrz    G    C        1      2        2 
  12  chr12_27521882     ZBoe    G    C        0      0        2 
  12  chr12_27521882     ZGre    G    C        0      0        2 
  12  chr12_27521882     ZHar    G    C        0      0        2 
  12  chr12_27521882   Sample    G    C        1      2        2 
  12  chr12_27562083     AAsi    G    C        0      0        2 
  12  chr12_27562083     AKia    G    C        0      0        2 
  12  chr12_27562083     AOna    G    C      0.5      1        2 
  12  chr12_27562083     ASom    G    C        0      0        2 
  12  chr12_27562083     HCab    G    C        0      0        2 
  12  chr12_27562083     HPrz    G    C        0      0        2 
  12  chr12_27562083     ZBoe    G    C        0      0        2 
  12  chr12_27562083     ZGre    G    C        0      0        2 
  12  chr12_27562083     ZHar    G    C        0      0        2 
  12  chr12_27562083   Sample    G    C        0      0        2 
  12  chr12_27567639     AAsi    G    T        0      0        2 
  12  chr12_27567639     AKia    G    T        0      0        2 
  12  chr12_27567639     AOna    G    T        0      0        2 
  12  chr12_27567639     ASom    G    T        0      0        2 
  12  chr12_27567639     HCab    G    T        0      0        2 
  12  chr12_27567639     HPrz    G    T        0      0        2 
  12  chr12_27567639     ZBoe    G    T        0      0        2 
  12  chr12_27567639     ZGre    G    T      0.5      1        2 
  12  chr12_27567639     ZHar    G    T        0      0        2 
  12  chr12_27567639   Sample    G    T        0      0        2 
  12  chr12_27572749     AAsi    A    C        0      0        2 
  12  chr12_27572749     AKia    A    C        0      0        2 
  12  chr12_27572749     AOna    A    C        0      0        2 
  12  chr12_27572749     ASom    A    C        0      0        2 
  12  chr12_27572749     HCab    A    C        0      0        2 
  12  chr12_27572749     HPrz    A    C        0      0        2 
  12  chr12_27572749     ZBoe    A    C        0      0        2 
  12  chr12_27572749     ZGre    A    C        0      0        2 
  12  chr12_27572749     ZHar    A    C        1      2        2 
  12  chr12_27572749   Sample    A    C        0      0        2 
  12  chr12_27574892     AAsi    G    T        0      0        2 
  12  chr12_27574892     AKia    G    T        0      0        2 
  12  chr12_27574892     AOna    G    T        0      0        2 
  12  chr12_27574892     ASom    G    T        0      0        2 
  12  chr12_27574892     HCab    G    T        0      0        2 
  12  chr12_27574892     HPrz    G    T      0.5      1        2 
  12  chr12_27574892     ZBoe    G    T        0      0        2 
  12  chr12_27574892     ZGre    G    T        0      0        2 
  12  chr12_27574892     ZHar    G    T        0      0        2 
  12  chr12_27574892   Sample    G    T        0      0        2 
  12  chr12_27578284     AAsi    A    C        0      0        2 
  12  chr12_27578284     AKia    A    C        0      0        2 
  12  chr12_27578284     AOna    A    C        0      0        2 
  12  chr12_27578284     ASom    A    C        0      0        2 
  12  chr12_27578284     HCab    A    C        1      2        2 
  12  chr12_27578284     HPrz    A    C        1      2        2 
  12  chr12_27578284     ZBoe    A    C        0      0        2 
  12  chr12_27578284     ZGre    A    C        0      0        2 
  12  chr12_27578284     ZHar    A    C        0      0        2 
  12  chr12_27578284   Sample    A    C        1      2        2 
  12  chr12_27587187     AAsi    C    A        0      0        2 
  12  chr12_27587187     AKia    C    A        0      0        2 
  12  chr12_27587187     AOna    C    A      0.5      1        2 
  12  chr12_27587187     ASom    C    A        0      0        2 
  12  chr12_27587187     HCab    C    A        0      0        2 
  12  chr12_27587187     HPrz    C    A        0      0        2 
  12  chr12_27587187     ZBoe    C    A        0      0        2 
  12  chr12_27587187     ZGre    C    A        0      0        2 
  12  chr12_27587187     ZHar    C    A        0      0        2 
  12  chr12_27587187   Sample    C    A        0      0        2 
  12  chr12_27589700     AAsi    A    C        0      0        2 
  12  chr12_27589700     AKia    A    C        0      0        2 
  12  chr12_27589700     AOna    A    C        0      0        2 
  12  chr12_27589700     ASom    A    C        0      0        2 
  12  chr12_27589700     HCab    A    C        0      0        2 
  12  chr12_27589700     HPrz    A    C      0.5      1        2 
  12  chr12_27589700     ZBoe    A    C        0      0        2 
  12  chr12_27589700     ZGre    A    C        0      0        2 
  12  chr12_27589700     ZHar    A    C        0      0        2 
  12  chr12_27589700   Sample    A    C        0      0        2 
  12  chr12_27616751     AAsi    C    A        0      0        2 
  12  chr12_27616751     AKia    C    A        0      0        2 
  12  chr12_27616751     AOna    C    A        0      0        2 
  12  chr12_27616751     ASom    C    A        0      0        2 
  12  chr12_27616751     HCab    C    A        1      2        2 
  12  chr12_27616751     HPrz    C    A        1      2        2 
  12  chr12_27616751     ZBoe    C    A        0      0        2 
  12  chr12_27616751     ZGre    C    A        0      0        2 
  12  chr12_27616751     ZHar    C    A        0      0        2 
  12  chr12_27616751   Sample    C    A        1      2        2 
  12  chr12_27627681     AAsi    G    C        0      0        2 
  12  chr12_27627681     AKia    G    C      0.5      1        2 
  12  chr12_27627681     AOna    G    C        0      0        2 
  12  chr12_27627681     ASom    G    C        0      0        2 
  12  chr12_27627681     HCab    G    C        0      0        2 
  12  chr12_27627681     HPrz    G    C        0      0        2 
  12  chr12_27627681     ZBoe    G    C        0      0        2 
  12  chr12_27627681     ZGre    G    C        0      0        2 
  12  chr12_27627681     ZHar    G    C        0      0        2 
  12  chr12_27627681   Sample    G    C        0      0        2 
  12  chr12_27636576     AAsi    T    G        0      0        2 
  12  chr12_27636576     AKia    T    G        0      0        2 
  12  chr12_27636576     AOna    T    G      0.5      1        2 
  12  chr12_27636576     ASom    T    G        0      0        2 
  12  chr12_27636576     HCab    T    G        0      0        2 
  12  chr12_27636576     HPrz    T    G        0      0        2 
  12  chr12_27636576     ZBoe    T    G        0      0        2 
  12  chr12_27636576     ZGre    T    G        0      0        2 
  12  chr12_27636576     ZHar    T    G        0      0        2 
  12  chr12_27636576   Sample    T    G        0      0        2 
  12  chr12_27636988     AAsi    G    C        0      0        2 
  12  chr12_27636988     AKia    G    C        0      0        2 
  12  chr12_27636988     AOna    G    C      0.5      1        2 
  12  chr12_27636988     ASom    G    C        0      0        2 
  12  chr12_27636988     HCab    G    C        0      0        2 
  12  chr12_27636988     HPrz    G    C        0      0        2 
  12  chr12_27636988     ZBoe    G    C        0      0        2 
  12  chr12_27636988     ZGre    G    C        0      0        2 
  12  chr12_27636988     ZHar    G    C        0      0        2 
  12  chr12_27636988   Sample    G    C        0      0        2 
  12  chr12_27638524     AAsi    C    G        0      0        2 
  12  chr12_27638524     AKia    C    G        0      0        2 
  12  chr12_27638524     AOna    C    G        0      0        2 
  12  chr12_27638524     ASom    C    G        0      0        2 
  12  chr12_27638524     HCab    C    G        0      0        2 
  12  chr12_27638524     HPrz    C    G        0      0        2 
  12  chr12_27638524     ZBoe    C    G        0      0        2 
  12  chr12_27638524     ZGre    C    G        0      0        2 
  12  chr12_27638524     ZHar    C    G      0.5      1        2 
  12  chr12_27638524   Sample    C    G        0      0        2 
  12  chr12_27657870     AAsi    T    G        0      0        2 
  12  chr12_27657870     AKia    T    G      0.5      1        2 
  12  chr12_27657870     AOna    T    G        0      0        2 
  12  chr12_27657870     ASom    T    G        0      0        2 
  12  chr12_27657870     HCab    T    G        0      0        2 
  12  chr12_27657870     HPrz    T    G        0      0        2 
  12  chr12_27657870     ZBoe    T    G        0      0        2 
  12  chr12_27657870     ZGre    T    G        0      0        2 
  12  chr12_27657870     ZHar    T    G        0      0        2 
  12  chr12_27657870   Sample    T    G        0      0        2 
  12  chr12_27672756     AAsi    A    T        0      0        2 
  12  chr12_27672756     AKia    A    T        0      0        2 
  12  chr12_27672756     AOna    A    T        0      0        2 
  12  chr12_27672756     ASom    A    T        0      0        2 
  12  chr12_27672756     HCab    A    T        0      0        2 
  12  chr12_27672756     HPrz    A    T        0      0        2 
  12  chr12_27672756     ZBoe    A    T        0      0        2 
  12  chr12_27672756     ZGre    A    T      0.5      1        2 
  12  chr12_27672756     ZHar    A    T        0      0        2 
  12  chr12_27672756   Sample    A    T        0      0        2 
  12  chr12_27674604     AAsi    A    C      0.5      1        2 
  12  chr12_27674604     AKia    A    C        0      0        2 
  12  chr12_27674604     AOna    A    C        0      0        2 
  12  chr12_27674604     ASom    A    C        1      2        2 
  12  chr12_27674604     HCab    A    C        0      0        2 
  12  chr12_27674604     HPrz    A    C        0      0        2 
  12  chr12_27674604     ZBoe    A    C        0      0        2 
  12  chr12_27674604     ZGre    A    C        0      0        2 
  12  chr12_27674604     ZHar    A    C        0      0        2 
  12  chr12_27674604   Sample    A    C        0      0        2 
  12  chr12_27682808     AAsi    A    C        1      2        2 
  12  chr12_27682808     AKia    A    C        0      0        2 
  12  chr12_27682808     AOna    A    C        0      0        2 
  12  chr12_27682808     ASom    A    C        1      2        2 
  12  chr12_27682808     HCab    A    C        1      2        2 
  12  chr12_27682808     HPrz    A    C        1      2        2 
  12  chr12_27682808     ZBoe    A    C        0      0        2 
  12  chr12_27682808     ZGre    A    C        0      0        2 
  12  chr12_27682808     ZHar    A    C        0      0        2 
  12  chr12_27682808   Sample    A    C        1      2        2 
  12  chr12_27720257     AAsi    G    C        0      0        2 
  12  chr12_27720257     AKia    G    C        0      0        2 
  12  chr12_27720257     AOna    G    C        0      0        2 
  12  chr12_27720257     ASom    G    C        0      0        2 
  12  chr12_27720257     HCab    G    C        1      2        2 
  12  chr12_27720257     HPrz    G    C        1      2        2 
  12  chr12_27720257     ZBoe    G    C        0      0        2 
  12  chr12_27720257     ZGre    G    C        0      0        2 
  12  chr12_27720257     ZHar    G    C        0      0        2 
  12  chr12_27720257   Sample    G    C        1      2        2 
  12  chr12_27725512     AAsi    C    G        0      0        2 
  12  chr12_27725512     AKia    C    G        0      0        2 
  12  chr12_27725512     AOna    C    G      0.5      1        2 
  12  chr12_27725512     ASom    C    G        0      0        2 
  12  chr12_27725512     HCab    C    G        0      0        2 
  12  chr12_27725512     HPrz    C    G        0      0        2 
  12  chr12_27725512     ZBoe    C    G        0      0        2 
  12  chr12_27725512     ZGre    C    G        0      0        2 
  12  chr12_27725512     ZHar    C    G        0      0        2 
  12  chr12_27725512   Sample    C    G        0      0        2 
  12  chr12_27773465     AAsi    T    G        0      0        2 
  12  chr12_27773465     AKia    T    G        0      0        2 
  12  chr12_27773465     AOna    T    G        0      0        2 
  12  chr12_27773465     ASom    T    G        0      0        2 
  12  chr12_27773465     HCab    T    G        0      0        2 
  12  chr12_27773465     HPrz    T    G        0      0        2 
  12  chr12_27773465     ZBoe    T    G        0      0        2 
  12  chr12_27773465     ZGre    T    G      0.5      1        2 
  12  chr12_27773465     ZHar    T    G        0      0        2 
  12  chr12_27773465   Sample    T    G        0      0        2 
  12  chr12_27789398     AAsi    G    T        1      2        2 
  12  chr12_27789398     AKia    G    T        0      0        2 
  12  chr12_27789398     AOna    G    T        0      0        2 
  12  chr12_27789398     ASom    G    T        1      2        2 
  12  chr12_27789398     HCab    G    T        0      0        2 
  12  chr12_27789398     HPrz    G    T        0      0        2 
  12  chr12_27789398     ZBoe    G    T        0      0        2 
  12  chr12_27789398     ZGre    G    T        0      0        2 
  12  chr12_27789398     ZHar    G    T        0      0        2 
  12  chr12_27789398   Sample    G    T        0      0        2 
  12  chr12_27794685     AAsi    C    G        0      0        2 
  12  chr12_27794685     AKia    C    G        0      0        2 
  12  chr12_27794685     AOna    C    G        0      0        2 
  12  chr12_27794685     ASom    C    G        0      0        2 
  12  chr12_27794685     HCab    C    G        0      0        2 
  12  chr12_27794685     HPrz    C    G      0.5      1        2 
  12  chr12_27794685     ZBoe    C    G        0      0        2 
  12  chr12_27794685     ZGre    C    G        0      0        2 
  12  chr12_27794685     ZHar    C    G        0      0        2 
  12  chr12_27794685   Sample    C    G        0      0        2 
  12  chr12_27811065     AAsi    G    C        0      0        2 
  12  chr12_27811065     AKia    G    C        0      0        2 
  12  chr12_27811065     AOna    G    C        0      0        2 
  12  chr12_27811065     ASom    G    C        0      0        2 
  12  chr12_27811065     HCab    G    C        0      0        2 
  12  chr12_27811065     HPrz    G    C      0.5      1        2 
  12  chr12_27811065     ZBoe    G    C        0      0        2 
  12  chr12_27811065     ZGre    G    C        0      0        2 
  12  chr12_27811065     ZHar    G    C        0      0        2 
  12  chr12_27811065   Sample    G    C        0      0        2 
  12  chr12_27821025     AAsi    T    G        0      0        2 
  12  chr12_27821025     AKia    T    G        0      0        2 
  12  chr12_27821025     AOna    T    G        0      0        2 
  12  chr12_27821025     ASom    T    G        0      0        2 
  12  chr12_27821025     HCab    T    G        1      2        2 
  12  chr12_27821025     HPrz    T    G        1      2        2 
  12  chr12_27821025     ZBoe    T    G        0      0        2 
  12  chr12_27821025     ZGre    T    G        0      0        2 
  12  chr12_27821025     ZHar    T    G        0      0        2 
  12  chr12_27821025   Sample    T    G        1      2        2 
  12  chr12_27838378     AAsi    G    T        0      0        2 
  12  chr12_27838378     AKia    G    T        0      0        2 
  12  chr12_27838378     AOna    G    T        0      0        2 
  12  chr12_27838378     ASom    G    T        0      0        2 
  12  chr12_27838378     HCab    G    T        0      0        2 
  12  chr12_27838378     HPrz    G    T        0      0        2 
  12  chr12_27838378     ZBoe    G    T        0      0        2 
  12  chr12_27838378     ZGre    G    T        1      2        2 
  12  chr12_27838378     ZHar    G    T        0      0        2 
  12  chr12_27838378   Sample    G    T        0      0        2 
  12  chr12_27875350     AAsi    C    G        0      0        2 
  12  chr12_27875350     AKia    C    G        0      0        2 
  12  chr12_27875350     AOna    C    G        0      0        2 
  12  chr12_27875350     ASom    C    G        0      0        2 
  12  chr12_27875350     HCab    C    G        1      2        2 
  12  chr12_27875350     HPrz    C    G        1      2        2 
  12  chr12_27875350     ZBoe    C    G        0      0        2 
  12  chr12_27875350     ZGre    C    G        0      0        2 
  12  chr12_27875350     ZHar    C    G        0      0        2 
  12  chr12_27875350   Sample    C    G        1      2        2 
  12  chr12_27876127     AAsi    C    G        0      0        2 
  12  chr12_27876127     AKia    C    G        0      0        2 
  12  chr12_27876127     AOna    C    G        0      0        2 
  12  chr12_27876127     ASom    C    G        0      0        2 
  12  chr12_27876127     HCab    C    G        1      2        2 
  12  chr12_27876127     HPrz    C    G        1      2        2 
  12  chr12_27876127     ZBoe    C    G        0      0        2 
  12  chr12_27876127     ZGre    C    G        0      0        2 
  12  chr12_27876127     ZHar    C    G        0      0        2 
  12  chr12_27876127   Sample    C    G        1      2        2 
  12  chr12_27892017     AAsi    G    T        0      0        2 
  12  chr12_27892017     AKia    G    T        0      0        2 
  12  chr12_27892017     AOna    G    T      0.5      1        2 
  12  chr12_27892017     ASom    G    T        0      0        2 
  12  chr12_27892017     HCab    G    T        0      0        2 
  12  chr12_27892017     HPrz    G    T        0      0        2 
  12  chr12_27892017     ZBoe    G    T        0      0        2 
  12  chr12_27892017     ZGre    G    T        0      0        2 
  12  chr12_27892017     ZHar    G    T        0      0        2 
  12  chr12_27892017   Sample    G    T        0      0        2 
  12  chr12_27945469     AAsi    G    T        1      2        2 
  12  chr12_27945469     AKia    G    T        0      0        2 
  12  chr12_27945469     AOna    G    T        0      0        2 
  12  chr12_27945469     ASom    G    T        1      2        2 
  12  chr12_27945469     HCab    G    T        0      0        2 
  12  chr12_27945469     HPrz    G    T        0      0        2 
  12  chr12_27945469     ZBoe    G    T        0      0        2 
  12  chr12_27945469     ZGre    G    T        0      0        2 
  12  chr12_27945469     ZHar    G    T        0      0        2 
  12  chr12_27945469   Sample    G    T        0      0        2 
  12  chr12_27983599     AAsi    G    T        0      0        2 
  12  chr12_27983599     AKia    G    T        0      0        2 
  12  chr12_27983599     AOna    G    T        0      0        2 
  12  chr12_27983599     ASom    G    T        0      0        2 
  12  chr12_27983599     HCab    G    T        0      0        2 
  12  chr12_27983599     HPrz    G    T        0      0        2 
  12  chr12_27983599     ZBoe    G    T        0      0        2 
  12  chr12_27983599     ZGre    G    T        1      2        2 
  12  chr12_27983599     ZHar    G    T        0      0        2 
  12  chr12_27983599   Sample    G    T        0      0        2 
  12  chr12_27986592     AAsi    T    G        0      0        2 
  12  chr12_27986592     AKia    T    G        0      0        2 
  12  chr12_27986592     AOna    T    G        0      0        2 
  12  chr12_27986592     ASom    T    G        0      0        2 
  12  chr12_27986592     HCab    T    G        0      0        2 
  12  chr12_27986592     HPrz    T    G        0      0        2 
  12  chr12_27986592     ZBoe    T    G        0      0        2 
  12  chr12_27986592     ZGre    T    G        1      2        2 
  12  chr12_27986592     ZHar    T    G        0      0        2 
  12  chr12_27986592   Sample    T    G        0      0        2 
  12  chr12_27991254     AAsi    G    T        0      0        2 
  12  chr12_27991254     AKia    G    T        1      2        2 
  12  chr12_27991254     AOna    G    T        1      2        2 
  12  chr12_27991254     ASom    G    T        0      0        2 
  12  chr12_27991254     HCab    G    T        0      0        2 
  12  chr12_27991254     HPrz    G    T        0      0        2 
  12  chr12_27991254     ZBoe    G    T        0      0        2 
  12  chr12_27991254     ZGre    G    T        0      0        2 
  12  chr12_27991254     ZHar    G    T        0      0        2 
  12  chr12_27991254   Sample    G    T        0      0        2 
  12  chr12_27992058     AAsi    G    C        0      0        2 
  12  chr12_27992058     AKia    G    C        0      0        2 
  12  chr12_27992058     AOna    G    C        0      0        2 
  12  chr12_27992058     ASom    G    C        0      0        2 
  12  chr12_27992058     HCab    G    C        0      0        2 
  12  chr12_27992058     HPrz    G    C        0      0        2 
  12  chr12_27992058     ZBoe    G    C        0      0        2 
  12  chr12_27992058     ZGre    G    C        0      0        2 
  12  chr12_27992058     ZHar    G    C        1      2        2 
  12  chr12_27992058   Sample    G    C        0      0        2 
  12  chr12_28016635     AAsi    G    C        0      0        2 
  12  chr12_28016635     AKia    G    C        0      0        2 
  12  chr12_28016635     AOna    G    C        0      0        2 
  12  chr12_28016635     ASom    G    C        0      0        2 
  12  chr12_28016635     HCab    G    C      0.5      1        2 
  12  chr12_28016635     HPrz    G    C        0      0        2 
  12  chr12_28016635     ZBoe    G    C        0      0        2 
  12  chr12_28016635     ZGre    G    C        0      0        2 
  12  chr12_28016635     ZHar    G    C        0      0        2 
  12  chr12_28016635   Sample    G    C        1      2        2 
  12  chr12_28048289     AAsi    T    G        0      0        2 
  12  chr12_28048289     AKia    T    G        0      0        2 
  12  chr12_28048289     AOna    T    G        0      0        2 
  12  chr12_28048289     ASom    T    G        0      0        2 
  12  chr12_28048289     HCab    T    G        0      0        2 
  12  chr12_28048289     HPrz    T    G        0      0        2 
  12  chr12_28048289     ZBoe    T    G      0.5      1        2 
  12  chr12_28048289     ZGre    T    G        1      2        2 
  12  chr12_28048289     ZHar    T    G        0      0        2 
  12  chr12_28048289   Sample    T    G        0      0        2 
  12  chr12_28051419     AAsi    C    A        0      0        2 
  12  chr12_28051419     AKia    C    A        0      0        2 
  12  chr12_28051419     AOna    C    A        0      0        2 
  12  chr12_28051419     ASom    C    A        0      0        2 
  12  chr12_28051419     HCab    C    A      0.5      1        2 
  12  chr12_28051419     HPrz    C    A        1      2        2 
  12  chr12_28051419     ZBoe    C    A        0      0        2 
  12  chr12_28051419     ZGre    C    A        0      0        2 
  12  chr12_28051419     ZHar    C    A        0      0        2 
  12  chr12_28051419   Sample    C    A        1      2        2 
  12  chr12_28070071     AAsi    C    A        0      0        2 
  12  chr12_28070071     AKia    C    A        0      0        2 
  12  chr12_28070071     AOna    C    A        0      0        2 
  12  chr12_28070071     ASom    C    A        0      0        2 
  12  chr12_28070071     HCab    C    A      0.5      1        2 
  12  chr12_28070071     HPrz    C    A      0.5      1        2 
  12  chr12_28070071     ZBoe    C    A        0      0        2 
  12  chr12_28070071     ZGre    C    A        0      0        2 
  12  chr12_28070071     ZHar    C    A        0      0        2 
  12  chr12_28070071   Sample    C    A        1      2        2 
  12  chr12_28074461     AAsi    G    T        0      0        2 
  12  chr12_28074461     AKia    G    T        0      0        2 
  12  chr12_28074461     AOna    G    T        0      0        2 
  12  chr12_28074461     ASom    G    T        0      0        2 
  12  chr12_28074461     HCab    G    T        1      2        2 
  12  chr12_28074461     HPrz    G    T        1      2        2 
  12  chr12_28074461     ZBoe    G    T        0      0        2 
  12  chr12_28074461     ZGre    G    T        0      0        2 
  12  chr12_28074461     ZHar    G    T        0      0        2 
  12  chr12_28074461   Sample    G    T        1      2        2 
  12  chr12_28074763     AAsi    G    C        0      0        2 
  12  chr12_28074763     AKia    G    C        0      0        2 
  12  chr12_28074763     AOna    G    C      0.5      1        2 
  12  chr12_28074763     ASom    G    C        0      0        2 
  12  chr12_28074763     HCab    G    C        0      0        2 
  12  chr12_28074763     HPrz    G    C        0      0        2 
  12  chr12_28074763     ZBoe    G    C        0      0        2 
  12  chr12_28074763     ZGre    G    C        0      0        2 
  12  chr12_28074763     ZHar    G    C        0      0        2 
  12  chr12_28074763   Sample    G    C        0      0        2 
  12  chr12_28089220     AAsi    G    C        0      0        2 
  12  chr12_28089220     AKia    G    C        0      0        2 
  12  chr12_28089220     AOna    G    C        0      0        2 
  12  chr12_28089220     ASom    G    C        0      0        2 
  12  chr12_28089220     HCab    G    C        1      2        2 
  12  chr12_28089220     HPrz    G    C        1      2        2 
  12  chr12_28089220     ZBoe    G    C        0      0        2 
  12  chr12_28089220     ZGre    G    C        0      0        2 
  12  chr12_28089220     ZHar    G    C        0      0        2 
  12  chr12_28089220   Sample    G    C        1      2        2 
  12  chr12_28093475     AAsi    A    C        0      0        2 
  12  chr12_28093475     AKia    A    C        0      0        2 
  12  chr12_28093475     AOna    A    C        0      0        2 
  12  chr12_28093475     ASom    A    C        0      0        2 
  12  chr12_28093475     HCab    A    C        1      2        2 
  12  chr12_28093475     HPrz    A    C        1      2        2 
  12  chr12_28093475     ZBoe    A    C        0      0        2 
  12  chr12_28093475     ZGre    A    C        0      0        2 
  12  chr12_28093475     ZHar    A    C        0      0        2 
  12  chr12_28093475   Sample    A    C        1      2        2 
  12  chr12_28096226     AAsi    G    T        0      0        2 
  12  chr12_28096226     AKia    G    T        0      0        2 
  12  chr12_28096226     AOna    G    T        0      0        2 
  12  chr12_28096226     ASom    G    T        0      0        2 
  12  chr12_28096226     HCab    G    T        0      0        2 
  12  chr12_28096226     HPrz    G    T        0      0        2 
  12  chr12_28096226     ZBoe    G    T        0      0        2 
  12  chr12_28096226     ZGre    G    T        1      2        2 
  12  chr12_28096226     ZHar    G    T        0      0        2 
  12  chr12_28096226   Sample    G    T        0      0        2 
  12  chr12_28105706     AAsi    G    T        0      0        2 
  12  chr12_28105706     AKia    G    T        0      0        2 
  12  chr12_28105706     AOna    G    T        0      0        2 
  12  chr12_28105706     ASom    G    T        0      0        2 
  12  chr12_28105706     HCab    G    T        1      2        2 
  12  chr12_28105706     HPrz    G    T        1      2        2 
  12  chr12_28105706     ZBoe    G    T        0      0        2 
  12  chr12_28105706     ZGre    G    T        0      0        2 
  12  chr12_28105706     ZHar    G    T        0      0        2 
  12  chr12_28105706   Sample    G    T        1      2        2 
  12  chr12_28114333     AAsi    T    G        0      0        2 
  12  chr12_28114333     AKia    T    G        0      0        2 
  12  chr12_28114333     AOna    T    G        0      0        2 
  12  chr12_28114333     ASom    T    G        0      0        2 
  12  chr12_28114333     HCab    T    G        1      2        2 
  12  chr12_28114333     HPrz    T    G        1      2        2 
  12  chr12_28114333     ZBoe    T    G        0      0        2 
  12  chr12_28114333     ZGre    T    G        0      0        2 
  12  chr12_28114333     ZHar    T    G        0      0        2 
  12  chr12_28114333   Sample    T    G        1      2        2 
  12  chr12_28117613     AAsi    A    T        0      0        2 
  12  chr12_28117613     AKia    A    T        0      0        2 
  12  chr12_28117613     AOna    A    T        0      0        2 
  12  chr12_28117613     ASom    A    T        0      0        2 
  12  chr12_28117613     HCab    A    T        0      0        2 
  12  chr12_28117613     HPrz    A    T        0      0        2 
  12  chr12_28117613     ZBoe    A    T        0      0        2 
  12  chr12_28117613     ZGre    A    T      0.5      1        2 
  12  chr12_28117613     ZHar    A    T        0      0        2 
  12  chr12_28117613   Sample    A    T        0      0        2 
  12  chr12_28120576     AAsi    G    T        0      0        2 
  12  chr12_28120576     AKia    G    T        0      0        2 
  12  chr12_28120576     AOna    G    T        0      0        2 
  12  chr12_28120576     ASom    G    T        0      0        2 
  12  chr12_28120576     HCab    G    T        1      2        2 
  12  chr12_28120576     HPrz    G    T        1      2        2 
  12  chr12_28120576     ZBoe    G    T        0      0        2 
  12  chr12_28120576     ZGre    G    T        0      0        2 
  12  chr12_28120576     ZHar    G    T        0      0        2 
  12  chr12_28120576   Sample    G    T        1      2        2 
  12  chr12_28133920     AAsi    T    G        0      0        2 
  12  chr12_28133920     AKia    T    G        0      0        2 
  12  chr12_28133920     AOna    T    G        0      0        2 
  12  chr12_28133920     ASom    T    G        0      0        2 
  12  chr12_28133920     HCab    T    G        0      0        2 
  12  chr12_28133920     HPrz    T    G        0      0        2 
  12  chr12_28133920     ZBoe    T    G        0      0        2 
  12  chr12_28133920     ZGre    T    G      0.5      1        2 
  12  chr12_28133920     ZHar    T    G        0      0        2 
  12  chr12_28133920   Sample    T    G        0      0        2 
  12  chr12_28141526     AAsi    C    G        1      2        2 
  12  chr12_28141526     AKia    C    G        0      0        2 
  12  chr12_28141526     AOna    C    G        0      0        2 
  12  chr12_28141526     ASom    C    G        1      2        2 
  12  chr12_28141526     HCab    C    G        0      0        2 
  12  chr12_28141526     HPrz    C    G        0      0        2 
  12  chr12_28141526     ZBoe    C    G        0      0        2 
  12  chr12_28141526     ZGre    C    G        0      0        2 
  12  chr12_28141526     ZHar    C    G        0      0        2 
  12  chr12_28141526   Sample    C    G        0      0        2 
  12  chr12_28176580     AAsi    G    C        0      0        2 
  12  chr12_28176580     AKia    G    C        0      0        2 
  12  chr12_28176580     AOna    G    C        0      0        2 
  12  chr12_28176580     ASom    G    C        0      0        2 
  12  chr12_28176580     HCab    G    C      0.5      1        2 
  12  chr12_28176580     HPrz    G    C        1      2        2 
  12  chr12_28176580     ZBoe    G    C        0      0        2 
  12  chr12_28176580     ZGre    G    C        0      0        2 
  12  chr12_28176580     ZHar    G    C        0      0        2 
  12  chr12_28176580   Sample    G    C        0      0        2 
  12  chr12_28196339     AAsi    A    C        0      0        2 
  12  chr12_28196339     AKia    A    C        0      0        2 
  12  chr12_28196339     AOna    A    C        0      0        2 
  12  chr12_28196339     ASom    A    C        0      0        2 
  12  chr12_28196339     HCab    A    C        1      2        2 
  12  chr12_28196339     HPrz    A    C        1      2        2 
  12  chr12_28196339     ZBoe    A    C        0      0        2 
  12  chr12_28196339     ZGre    A    C        0      0        2 
  12  chr12_28196339     ZHar    A    C        0      0        2 
  12  chr12_28196339   Sample    A    C        1      2        2 
  12  chr12_28198665     AAsi    A    T        0      0        2 
  12  chr12_28198665     AKia    A    T        0      0        2 
  12  chr12_28198665     AOna    A    T        0      0        2 
  12  chr12_28198665     ASom    A    T        0      0        2 
  12  chr12_28198665     HCab    A    T        0      0        2 
  12  chr12_28198665     HPrz    A    T        0      0        2 
  12  chr12_28198665     ZBoe    A    T      0.5      1        2 
  12  chr12_28198665     ZGre    A    T        0      0        2 
  12  chr12_28198665     ZHar    A    T        0      0        2 
  12  chr12_28198665   Sample    A    T        0      0        2 
  12  chr12_28223659     AAsi    T    G        0      0        2 
  12  chr12_28223659     AKia    T    G        0      0        2 
  12  chr12_28223659     AOna    T    G        0      0        2 
  12  chr12_28223659     ASom    T    G        0      0        2 
  12  chr12_28223659     HCab    T    G        1      2        2 
  12  chr12_28223659     HPrz    T    G        1      2        2 
  12  chr12_28223659     ZBoe    T    G        0      0        2 
  12  chr12_28223659     ZGre    T    G        0      0        2 
  12  chr12_28223659     ZHar    T    G        0      0        2 
  12  chr12_28223659   Sample    T    G        1      2        2 
  12  chr12_28241678     AAsi    T    A        0      0        2 
  12  chr12_28241678     AKia    T    A        0      0        2 
  12  chr12_28241678     AOna    T    A        0      0        2 
  12  chr12_28241678     ASom    T    A        0      0        2 
  12  chr12_28241678     HCab    T    A        1      2        2 
  12  chr12_28241678     HPrz    T    A        1      2        2 
  12  chr12_28241678     ZBoe    T    A        0      0        2 
  12  chr12_28241678     ZGre    T    A        0      0        2 
  12  chr12_28241678     ZHar    T    A        0      0        2 
  12  chr12_28241678   Sample    T    A        0      0        2 
  12  chr12_28242503     AAsi    T    A        0      0        2 
  12  chr12_28242503     AKia    T    A        0      0        2 
  12  chr12_28242503     AOna    T    A        0      0        2 
  12  chr12_28242503     ASom    T    A        0      0        2 
  12  chr12_28242503     HCab    T    A        1      2        2 
  12  chr12_28242503     HPrz    T    A        1      2        2 
  12  chr12_28242503     ZBoe    T    A        0      0        2 
  12  chr12_28242503     ZGre    T    A        0      0        2 
  12  chr12_28242503     ZHar    T    A        0      0        2 
  12  chr12_28242503   Sample    T    A        1      2        2 
  12  chr12_28259900     AAsi    T    G        0      0        2 
  12  chr12_28259900     AKia    T    G        0      0        2 
  12  chr12_28259900     AOna    T    G      0.5      1        2 
  12  chr12_28259900     ASom    T    G        0      0        2 
  12  chr12_28259900     HCab    T    G        0      0        2 
  12  chr12_28259900     HPrz    T    G        0      0        2 
  12  chr12_28259900     ZBoe    T    G        0      0        2 
  12  chr12_28259900     ZGre    T    G        0      0        2 
  12  chr12_28259900     ZHar    T    G        0      0        2 
  12  chr12_28259900   Sample    T    G        0      0        2 
  12  chr12_28262019     AAsi    T    G        0      0        2 
  12  chr12_28262019     AKia    T    G        0      0        2 
  12  chr12_28262019     AOna    T    G        0      0        2 
  12  chr12_28262019     ASom    T    G        0      0        2 
  12  chr12_28262019     HCab    T    G      0.5      1        2 
  12  chr12_28262019     HPrz    T    G        0      0        2 
  12  chr12_28262019     ZBoe    T    G        0      0        2 
  12  chr12_28262019     ZGre    T    G        0      0        2 
  12  chr12_28262019     ZHar    T    G        0      0        2 
  12  chr12_28262019   Sample    T    G        1      2        2 
  12  chr12_28267353     AAsi    A    C        0      0        2 
  12  chr12_28267353     AKia    A    C        0      0        2 
  12  chr12_28267353     AOna    A    C        0      0        2 
  12  chr12_28267353     ASom    A    C        0      0        2 
  12  chr12_28267353     HCab    A    C        0      0        2 
  12  chr12_28267353     HPrz    A    C        0      0        2 
  12  chr12_28267353     ZBoe    A    C        0      0        2 
  12  chr12_28267353     ZGre    A    C        0      0        2 
  12  chr12_28267353     ZHar    A    C        1      2        2 
  12  chr12_28267353   Sample    A    C        0      0        2 
  12  chr12_28269724     AAsi    A    T        1      2        2 
  12  chr12_28269724     AKia    A    T        0      0        2 
  12  chr12_28269724     AOna    A    T        0      0        2 
  12  chr12_28269724     ASom    A    T        0      0        2 
  12  chr12_28269724     HCab    A    T        0      0        2 
  12  chr12_28269724     HPrz    A    T        0      0        2 
  12  chr12_28269724     ZBoe    A    T        0      0        2 
  12  chr12_28269724     ZGre    A    T        0      0        2 
  12  chr12_28269724     ZHar    A    T        0      0        2 
  12  chr12_28269724   Sample    A    T        0      0        2 
  12  chr12_28270867     AAsi    T    A        0      0        2 
  12  chr12_28270867     AKia    T    A        0      0        2 
  12  chr12_28270867     AOna    T    A        0      0        2 
  12  chr12_28270867     ASom    T    A        0      0        2 
  12  chr12_28270867     HCab    T    A        0      0        2 
  12  chr12_28270867     HPrz    T    A        0      0        2 
  12  chr12_28270867     ZBoe    T    A        0      0        2 
  12  chr12_28270867     ZGre    T    A        1      2        2 
  12  chr12_28270867     ZHar    T    A        0      0        2 
  12  chr12_28270867   Sample    T    A        0      0        2 
  12  chr12_28279491     AAsi    C    G        0      0        2 
  12  chr12_28279491     AKia    C    G        1      2        2 
  12  chr12_28279491     AOna    C    G        0      0        2 
  12  chr12_28279491     ASom    C    G        0      0        2 
  12  chr12_28279491     HCab    C    G        0      0        2 
  12  chr12_28279491     HPrz    C    G        0      0        2 
  12  chr12_28279491     ZBoe    C    G        1      2        2 
  12  chr12_28279491     ZGre    C    G        1      2        2 
  12  chr12_28279491     ZHar    C    G        1      2        2 
  12  chr12_28279491   Sample    C    G        0      0        2 
  12  chr12_28290150     AAsi    G    T        0      0        2 
  12  chr12_28290150     AKia    G    T        0      0        2 
  12  chr12_28290150     AOna    G    T        0      0        2 
  12  chr12_28290150     ASom    G    T        0      0        2 
  12  chr12_28290150     HCab    G    T        0      0        2 
  12  chr12_28290150     HPrz    G    T        0      0        2 
  12  chr12_28290150     ZBoe    G    T        0      0        2 
  12  chr12_28290150     ZGre    G    T        0      0        2 
  12  chr12_28290150     ZHar    G    T      0.5      1        2 
  12  chr12_28290150   Sample    G    T        0      0        2 
  12  chr12_28294369     AAsi    T    G        0      0        2 
  12  chr12_28294369     AKia    T    G        0      0        2 
  12  chr12_28294369     AOna    T    G        0      0        2 
  12  chr12_28294369     ASom    T    G        0      0        2 
  12  chr12_28294369     HCab    T    G        0      0        2 
  12  chr12_28294369     HPrz    T    G        0      0        2 
  12  chr12_28294369     ZBoe    T    G      0.5      1        2 
  12  chr12_28294369     ZGre    T    G        0      0        2 
  12  chr12_28294369     ZHar    T    G        0      0        2 
  12  chr12_28294369   Sample    T    G        0      0        2 
  12  chr12_28297576     AAsi    G    C        0      0        2 
  12  chr12_28297576     AKia    G    C        0      0        2 
  12  chr12_28297576     AOna    G    C        0      0        2 
  12  chr12_28297576     ASom    G    C        0      0        2 
  12  chr12_28297576     HCab    G    C        0      0        2 
  12  chr12_28297576     HPrz    G    C      0.5      1        2 
  12  chr12_28297576     ZBoe    G    C        0      0        2 
  12  chr12_28297576     ZGre    G    C        0      0        2 
  12  chr12_28297576     ZHar    G    C        0      0        2 
  12  chr12_28297576   Sample    G    C        0      0        2 
  12  chr12_28304990     AAsi    T    A        0      0        2 
  12  chr12_28304990     AKia    T    A        1      2        2 
  12  chr12_28304990     AOna    T    A      0.5      1        2 
  12  chr12_28304990     ASom    T    A        0      0        2 
  12  chr12_28304990     HCab    T    A        0      0        2 
  12  chr12_28304990     HPrz    T    A        0      0        2 
  12  chr12_28304990     ZBoe    T    A        0      0        2 
  12  chr12_28304990     ZGre    T    A        0      0        2 
  12  chr12_28304990     ZHar    T    A        0      0        2 
  12  chr12_28304990   Sample    T    A        0      0        2 
  12  chr12_28313655     AAsi    A    C        0      0        2 
  12  chr12_28313655     AKia    A    C        0      0        2 
  12  chr12_28313655     AOna    A    C        0      0        2 
  12  chr12_28313655     ASom    A    C        0      0        2 
  12  chr12_28313655     HCab    A    C        1      2        2 
  12  chr12_28313655     HPrz    A    C        1      2        2 
  12  chr12_28313655     ZBoe    A    C        0      0        2 
  12  chr12_28313655     ZGre    A    C        0      0        2 
  12  chr12_28313655     ZHar    A    C        0      0        2 
  12  chr12_28313655   Sample    A    C        1      2        2 
  12  chr12_28325014     AAsi    G    T        0      0        2 
  12  chr12_28325014     AKia    G    T        0      0        2 
  12  chr12_28325014     AOna    G    T        0      0        2 
  12  chr12_28325014     ASom    G    T        0      0        2 
  12  chr12_28325014     HCab    G    T        1      2        2 
  12  chr12_28325014     HPrz    G    T        0      0        2 
  12  chr12_28325014     ZBoe    G    T        0      0        2 
  12  chr12_28325014     ZGre    G    T        0      0        2 
  12  chr12_28325014     ZHar    G    T        0      0        2 
  12  chr12_28325014   Sample    G    T        1      2        2 
  12  chr12_28325779     AAsi    C    A        0      0        2 
  12  chr12_28325779     AKia    C    A      0.5      1        2 
  12  chr12_28325779     AOna    C    A        0      0        2 
  12  chr12_28325779     ASom    C    A        0      0        2 
  12  chr12_28325779     HCab    C    A        0      0        2 
  12  chr12_28325779     HPrz    C    A        0      0        2 
  12  chr12_28325779     ZBoe    C    A        0      0        2 
  12  chr12_28325779     ZGre    C    A        0      0        2 
  12  chr12_28325779     ZHar    C    A        0      0        2 
  12  chr12_28325779   Sample    C    A        0      0        2 
  12  chr12_28329061     AAsi    T    G        0      0        2 
  12  chr12_28329061     AKia    T    G        0      0        2 
  12  chr12_28329061     AOna    T    G        0      0        2 
  12  chr12_28329061     ASom    T    G        0      0        2 
  12  chr12_28329061     HCab    T    G        1      2        2 
  12  chr12_28329061     HPrz    T    G        1      2        2 
  12  chr12_28329061     ZBoe    T    G        0      0        2 
  12  chr12_28329061     ZGre    T    G        0      0        2 
  12  chr12_28329061     ZHar    T    G        0      0        2 
  12  chr12_28329061   Sample    T    G        1      2        2 
  12  chr12_28329871     AAsi    C    G        0      0        2 
  12  chr12_28329871     AKia    C    G        0      0        2 
  12  chr12_28329871     AOna    C    G        0      0        2 
  12  chr12_28329871     ASom    C    G        0      0        2 
  12  chr12_28329871     HCab    C    G        1      2        2 
  12  chr12_28329871     HPrz    C    G        1      2        2 
  12  chr12_28329871     ZBoe    C    G        0      0        2 
  12  chr12_28329871     ZGre    C    G        0      0        2 
  12  chr12_28329871     ZHar    C    G        0      0        2 
  12  chr12_28329871   Sample    C    G        1      2        2 
  12  chr12_28331045     AAsi    G    T        0      0        2 
  12  chr12_28331045     AKia    G    T        0      0        2 
  12  chr12_28331045     AOna    G    T        0      0        2 
  12  chr12_28331045     ASom    G    T        0      0        2 
  12  chr12_28331045     HCab    G    T        0      0        2 
  12  chr12_28331045     HPrz    G    T        0      0        2 
  12  chr12_28331045     ZBoe    G    T        0      0        2 
  12  chr12_28331045     ZGre    G    T        0      0        2 
  12  chr12_28331045     ZHar    G    T      0.5      1        2 
  12  chr12_28331045   Sample    G    T        0      0        2 
  12  chr12_28340388     AAsi    A    C        0      0        2 
  12  chr12_28340388     AKia    A    C        1      2        2 
  12  chr12_28340388     AOna    A    C        0      0        2 
  12  chr12_28340388     ASom    A    C        0      0        2 
  12  chr12_28340388     HCab    A    C        0      0        2 
  12  chr12_28340388     HPrz    A    C        0      0        2 
  12  chr12_28340388     ZBoe    A    C        0      0        2 
  12  chr12_28340388     ZGre    A    C        0      0        2 
  12  chr12_28340388     ZHar    A    C        0      0        2 
  12  chr12_28340388   Sample    A    C        0      0        2 
  12  chr12_28346020     AAsi    A    C        0      0        2 
  12  chr12_28346020     AKia    A    C      0.5      1        2 
  12  chr12_28346020     AOna    A    C      0.5      1        2 
  12  chr12_28346020     ASom    A    C        0      0        2 
  12  chr12_28346020     HCab    A    C        0      0        2 
  12  chr12_28346020     HPrz    A    C        0      0        2 
  12  chr12_28346020     ZBoe    A    C        0      0        2 
  12  chr12_28346020     ZGre    A    C        0      0        2 
  12  chr12_28346020     ZHar    A    C        0      0        2 
  12  chr12_28346020   Sample    A    C        0      0        2 
  12  chr12_28346612     AAsi    C    G        0      0        2 
  12  chr12_28346612     AKia    C    G        0      0        2 
  12  chr12_28346612     AOna    C    G        0      0        2 
  12  chr12_28346612     ASom    C    G        0      0        2 
  12  chr12_28346612     HCab    C    G        1      2        2 
  12  chr12_28346612     HPrz    C    G        1      2        2 
  12  chr12_28346612     ZBoe    C    G        0      0        2 
  12  chr12_28346612     ZGre    C    G        0      0        2 
  12  chr12_28346612     ZHar    C    G        0      0        2 
  12  chr12_28346612   Sample    C    G        1      2        2 
  12  chr12_28352116     AAsi    T    A        0      0        2 
  12  chr12_28352116     AKia    T    A        1      2        2 
  12  chr12_28352116     AOna    T    A        0      0        2 
  12  chr12_28352116     ASom    T    A        0      0        2 
  12  chr12_28352116     HCab    T    A        0      0        2 
  12  chr12_28352116     HPrz    T    A        0      0        2 
  12  chr12_28352116     ZBoe    T    A        0      0        2 
  12  chr12_28352116     ZGre    T    A        0      0        2 
  12  chr12_28352116     ZHar    T    A        0      0        2 
  12  chr12_28352116   Sample    T    A        0      0        2 
  12  chr12_28359014     AAsi    C    A        0      0        2 
  12  chr12_28359014     AKia    C    A        0      0        2 
  12  chr12_28359014     AOna    C    A        0      0        2 
  12  chr12_28359014     ASom    C    A        0      0        2 
  12  chr12_28359014     HCab    C    A        1      2        2 
  12  chr12_28359014     HPrz    C    A        1      2        2 
  12  chr12_28359014     ZBoe    C    A        0      0        2 
  12  chr12_28359014     ZGre    C    A        0      0        2 
  12  chr12_28359014     ZHar    C    A        0      0        2 
  12  chr12_28359014   Sample    C    A        1      2        2 
  12  chr12_28400492     AAsi    A    C        0      0        2 
  12  chr12_28400492     AKia    A    C        0      0        2 
  12  chr12_28400492     AOna    A    C      0.5      1        2 
  12  chr12_28400492     ASom    A    C        0      0        2 
  12  chr12_28400492     HCab    A    C        0      0        2 
  12  chr12_28400492     HPrz    A    C        0      0        2 
  12  chr12_28400492     ZBoe    A    C        0      0        2 
  12  chr12_28400492     ZGre    A    C        0      0        2 
  12  chr12_28400492     ZHar    A    C        0      0        2 
  12  chr12_28400492   Sample    A    C        0      0        2 
  12  chr12_28421064     AAsi    G    C        0      0        2 
  12  chr12_28421064     AKia    G    C        0      0        2 
  12  chr12_28421064     AOna    G    C        0      0        2 
  12  chr12_28421064     ASom    G    C        0      0        2 
  12  chr12_28421064     HCab    G    C      0.5      1        2 
  12  chr12_28421064     HPrz    G    C        0      0        2 
  12  chr12_28421064     ZBoe    G    C        0      0        2 
  12  chr12_28421064     ZGre    G    C        0      0        2 
  12  chr12_28421064     ZHar    G    C        0      0        2 
  12  chr12_28421064   Sample    G    C        0      0        2 
  12  chr12_28423396     AAsi    C    G        0      0        2 
  12  chr12_28423396     AKia    C    G        0      0        2 
  12  chr12_28423396     AOna    C    G        0      0        2 
  12  chr12_28423396     ASom    C    G        0      0        2 
  12  chr12_28423396     HCab    C    G        0      0        2 
  12  chr12_28423396     HPrz    C    G        0      0        2 
  12  chr12_28423396     ZBoe    C    G        0      0        2 
  12  chr12_28423396     ZGre    C    G        0      0        2 
  12  chr12_28423396     ZHar    C    G        1      2        2 
  12  chr12_28423396   Sample    C    G        0      0        2 
  12  chr12_28427237     AAsi    C    G        0      0        2 
  12  chr12_28427237     AKia    C    G        0      0        2 
  12  chr12_28427237     AOna    C    G        0      0        2 
  12  chr12_28427237     ASom    C    G        0      0        2 
  12  chr12_28427237     HCab    C    G        0      0        2 
  12  chr12_28427237     HPrz    C    G        0      0        2 
  12  chr12_28427237     ZBoe    C    G        0      0        2 
  12  chr12_28427237     ZGre    C    G        0      0        2 
  12  chr12_28427237     ZHar    C    G        1      2        2 
  12  chr12_28427237   Sample    C    G        0      0        2 
  12  chr12_28428419     AAsi    T    G        0      0        2 
  12  chr12_28428419     AKia    T    G        0      0        2 
  12  chr12_28428419     AOna    T    G        0      0        2 
  12  chr12_28428419     ASom    T    G        0      0        2 
  12  chr12_28428419     HCab    T    G        0      0        2 
  12  chr12_28428419     HPrz    T    G        0      0        2 
  12  chr12_28428419     ZBoe    T    G        0      0        2 
  12  chr12_28428419     ZGre    T    G        1      2        2 
  12  chr12_28428419     ZHar    T    G        0      0        2 
  12  chr12_28428419   Sample    T    G        0      0        2 
  12  chr12_28446521     AAsi    C    G        0      0        2 
  12  chr12_28446521     AKia    C    G        0      0        2 
  12  chr12_28446521     AOna    C    G        0      0        2 
  12  chr12_28446521     ASom    C    G        1      2        2 
  12  chr12_28446521     HCab    C    G        0      0        2 
  12  chr12_28446521     HPrz    C    G        0      0        2 
  12  chr12_28446521     ZBoe    C    G        0      0        2 
  12  chr12_28446521     ZGre    C    G        0      0        2 
  12  chr12_28446521     ZHar    C    G        0      0        2 
  12  chr12_28446521   Sample    C    G        0      0        2 
  12  chr12_28458206     AAsi    G    T        0      0        2 
  12  chr12_28458206     AKia    G    T        0      0        2 
  12  chr12_28458206     AOna    G    T        0      0        2 
  12  chr12_28458206     ASom    G    T        0      0        2 
  12  chr12_28458206     HCab    G    T        0      0        2 
  12  chr12_28458206     HPrz    G    T        0      0        2 
  12  chr12_28458206     ZBoe    G    T        0      0        2 
  12  chr12_28458206     ZGre    G    T        0      0        2 
  12  chr12_28458206     ZHar    G    T        1      2        2 
  12  chr12_28458206   Sample    G    T        0      0        2 
  12  chr12_28459778     AAsi    G    T        0      0        2 
  12  chr12_28459778     AKia    G    T        0      0        2 
  12  chr12_28459778     AOna    G    T        0      0        2 
  12  chr12_28459778     ASom    G    T        0      0        2 
  12  chr12_28459778     HCab    G    T        0      0        2 
  12  chr12_28459778     HPrz    G    T        0      0        2 
  12  chr12_28459778     ZBoe    G    T        0      0        2 
  12  chr12_28459778     ZGre    G    T        1      2        2 
  12  chr12_28459778     ZHar    G    T        0      0        2 
  12  chr12_28459778   Sample    G    T        0      0        2 
  12  chr12_28468998     AAsi    A    T        0      0        2 
  12  chr12_28468998     AKia    A    T        0      0        2 
  12  chr12_28468998     AOna    A    T        0      0        2 
  12  chr12_28468998     ASom    A    T        0      0        2 
  12  chr12_28468998     HCab    A    T        1      2        2 
  12  chr12_28468998     HPrz    A    T        0      0        2 
  12  chr12_28468998     ZBoe    A    T        0      0        2 
  12  chr12_28468998     ZGre    A    T        0      0        2 
  12  chr12_28468998     ZHar    A    T        0      0        2 
  12  chr12_28468998   Sample    A    T        1      2        2 
  12  chr12_28484176     AAsi    C    G        0      0        2 
  12  chr12_28484176     AKia    C    G        0      0        2 
  12  chr12_28484176     AOna    C    G        0      0        2 
  12  chr12_28484176     ASom    C    G        0      0        2 
  12  chr12_28484176     HCab    C    G        1      2        2 
  12  chr12_28484176     HPrz    C    G        1      2        2 
  12  chr12_28484176     ZBoe    C    G        0      0        2 
  12  chr12_28484176     ZGre    C    G        0      0        2 
  12  chr12_28484176     ZHar    C    G        0      0        2 
  12  chr12_28484176   Sample    C    G        1      2        2 
  12  chr12_28492401     AAsi    G    C        0      0        2 
  12  chr12_28492401     AKia    G    C        0      0        2 
  12  chr12_28492401     AOna    G    C        0      0        2 
  12  chr12_28492401     ASom    G    C        0      0        2 
  12  chr12_28492401     HCab    G    C        0      0        2 
  12  chr12_28492401     HPrz    G    C        0      0        2 
  12  chr12_28492401     ZBoe    G    C        0      0        2 
  12  chr12_28492401     ZGre    G    C        1      2        2 
  12  chr12_28492401     ZHar    G    C        0      0        2 
  12  chr12_28492401   Sample    G    C        0      0        2 
  12  chr12_28526862     AAsi    C    G      0.5      1        2 
  12  chr12_28526862     AKia    C    G        0      0        2 
  12  chr12_28526862     AOna    C    G        0      0        2 
  12  chr12_28526862     ASom    C    G      0.5      1        2 
  12  chr12_28526862     HCab    C    G        0      0        2 
  12  chr12_28526862     HPrz    C    G        0      0        2 
  12  chr12_28526862     ZBoe    C    G        0      0        2 
  12  chr12_28526862     ZGre    C    G        0      0        2 
  12  chr12_28526862     ZHar    C    G        0      0        2 
  12  chr12_28526862   Sample    C    G        0      0        2 
  12  chr12_28534839     AAsi    G    T        0      0        2 
  12  chr12_28534839     AKia    G    T        0      0        2 
  12  chr12_28534839     AOna    G    T        0      0        2 
  12  chr12_28534839     ASom    G    T        0      0        2 
  12  chr12_28534839     HCab    G    T        1      2        2 
  12  chr12_28534839     HPrz    G    T        1      2        2 
  12  chr12_28534839     ZBoe    G    T        0      0        2 
  12  chr12_28534839     ZGre    G    T        0      0        2 
  12  chr12_28534839     ZHar    G    T        0      0        2 
  12  chr12_28534839   Sample    G    T        1      2        2 
  12  chr12_28534920     AAsi    G    C        0      0        2 
  12  chr12_28534920     AKia    G    C        0      0        2 
  12  chr12_28534920     AOna    G    C        0      0        2 
  12  chr12_28534920     ASom    G    C      0.5      1        2 
  12  chr12_28534920     HCab    G    C        0      0        2 
  12  chr12_28534920     HPrz    G    C        0      0        2 
  12  chr12_28534920     ZBoe    G    C        0      0        2 
  12  chr12_28534920     ZGre    G    C        0      0        2 
  12  chr12_28534920     ZHar    G    C        0      0        2 
  12  chr12_28534920   Sample    G    C        0      0        2 
  12  chr12_28538300     AAsi    A    C        0      0        2 
  12  chr12_28538300     AKia    A    C        0      0        2 
  12  chr12_28538300     AOna    A    C        0      0        2 
  12  chr12_28538300     ASom    A    C        0      0        2 
  12  chr12_28538300     HCab    A    C        1      2        2 
  12  chr12_28538300     HPrz    A    C        1      2        2 
  12  chr12_28538300     ZBoe    A    C        0      0        2 
  12  chr12_28538300     ZGre    A    C        0      0        2 
  12  chr12_28538300     ZHar    A    C        0      0        2 
  12  chr12_28538300   Sample    A    C        1      2        2 
  12  chr12_28551983     AAsi    A    C        0      0        2 
  12  chr12_28551983     AKia    A    C        0      0        2 
  12  chr12_28551983     AOna    A    C        0      0        2 
  12  chr12_28551983     ASom    A    C        0      0        2 
  12  chr12_28551983     HCab    A    C        0      0        2 
  12  chr12_28551983     HPrz    A    C        0      0        2 
  12  chr12_28551983     ZBoe    A    C        1      2        2 
  12  chr12_28551983     ZGre    A    C        0      0        2 
  12  chr12_28551983     ZHar    A    C        0      0        2 
  12  chr12_28551983   Sample    A    C        0      0        2 
  12  chr12_28553507     AAsi    C    G        0      0        2 
  12  chr12_28553507     AKia    C    G        0      0        2 
  12  chr12_28553507     AOna    C    G        1      2        2 
  12  chr12_28553507     ASom    C    G        0      0        2 
  12  chr12_28553507     HCab    C    G        0      0        2 
  12  chr12_28553507     HPrz    C    G        0      0        2 
  12  chr12_28553507     ZBoe    C    G        0      0        2 
  12  chr12_28553507     ZGre    C    G        0      0        2 
  12  chr12_28553507     ZHar    C    G        0      0        2 
  12  chr12_28553507   Sample    C    G        0      0        2 
  12  chr12_28554648     AAsi    A    C        0      0        2 
  12  chr12_28554648     AKia    A    C        0      0        2 
  12  chr12_28554648     AOna    A    C        0      0        2 
  12  chr12_28554648     ASom    A    C        0      0        2 
  12  chr12_28554648     HCab    A    C        0      0        2 
  12  chr12_28554648     HPrz    A    C        0      0        2 
  12  chr12_28554648     ZBoe    A    C        0      0        2 
  12  chr12_28554648     ZGre    A    C        1      2        2 
  12  chr12_28554648     ZHar    A    C        0      0        2 
  12  chr12_28554648   Sample    A    C        0      0        2 
  12  chr12_28560808     AAsi    C    G        0      0        2 
  12  chr12_28560808     AKia    C    G        0      0        2 
  12  chr12_28560808     AOna    C    G        0      0        2 
  12  chr12_28560808     ASom    C    G        0      0        2 
  12  chr12_28560808     HCab    C    G        0      0        2 
  12  chr12_28560808     HPrz    C    G      0.5      1        2 
  12  chr12_28560808     ZBoe    C    G        0      0        2 
  12  chr12_28560808     ZGre    C    G        0      0        2 
  12  chr12_28560808     ZHar    C    G        0      0        2 
  12  chr12_28560808   Sample    C    G        0      0        2 
  12  chr12_28561350     AAsi    A    C        0      0        2 
  12  chr12_28561350     AKia    A    C        0      0        2 
  12  chr12_28561350     AOna    A    C        0      0        2 
  12  chr12_28561350     ASom    A    C        0      0        2 
  12  chr12_28561350     HCab    A    C        1      2        2 
  12  chr12_28561350     HPrz    A    C        1      2        2 
  12  chr12_28561350     ZBoe    A    C        0      0        2 
  12  chr12_28561350     ZGre    A    C        0      0        2 
  12  chr12_28561350     ZHar    A    C        0      0        2 
  12  chr12_28561350   Sample    A    C        1      2        2 
  12  chr12_28566349     AAsi    A    C        0      0        2 
  12  chr12_28566349     AKia    A    C        0      0        2 
  12  chr12_28566349     AOna    A    C        0      0        2 
  12  chr12_28566349     ASom    A    C        0      0        2 
  12  chr12_28566349     HCab    A    C        0      0        2 
  12  chr12_28566349     HPrz    A    C        0      0        2 
  12  chr12_28566349     ZBoe    A    C        1      2        2 
  12  chr12_28566349     ZGre    A    C        0      0        2 
  12  chr12_28566349     ZHar    A    C        0      0        2 
  12  chr12_28566349   Sample    A    C        0      0        2 
  12  chr12_28573352     AAsi    A    C        0      0        2 
  12  chr12_28573352     AKia    A    C        0      0        2 
  12  chr12_28573352     AOna    A    C      0.5      1        2 
  12  chr12_28573352     ASom    A    C        0      0        2 
  12  chr12_28573352     HCab    A    C        0      0        2 
  12  chr12_28573352     HPrz    A    C        0      0        2 
  12  chr12_28573352     ZBoe    A    C        0      0        2 
  12  chr12_28573352     ZGre    A    C        0      0        2 
  12  chr12_28573352     ZHar    A    C        0      0        2 
  12  chr12_28573352   Sample    A    C        0      0        2 
  12  chr12_28579313     AAsi    C    A        0      0        2 
  12  chr12_28579313     AKia    C    A        0      0        2 
  12  chr12_28579313     AOna    C    A        0      0        2 
  12  chr12_28579313     ASom    C    A        0      0        2 
  12  chr12_28579313     HCab    C    A        1      2        2 
  12  chr12_28579313     HPrz    C    A        1      2        2 
  12  chr12_28579313     ZBoe    C    A        0      0        2 
  12  chr12_28579313     ZGre    C    A        0      0        2 
  12  chr12_28579313     ZHar    C    A        0      0        2 
  12  chr12_28579313   Sample    C    A        1      2        2 
  12  chr12_28592170     AAsi    A    C        0      0        2 
  12  chr12_28592170     AKia    A    C        0      0        2 
  12  chr12_28592170     AOna    A    C        0      0        2 
  12  chr12_28592170     ASom    A    C        0      0        2 
  12  chr12_28592170     HCab    A    C      0.5      1        2 
  12  chr12_28592170     HPrz    A    C        0      0        2 
  12  chr12_28592170     ZBoe    A    C        0      0        2 
  12  chr12_28592170     ZGre    A    C        0      0        2 
  12  chr12_28592170     ZHar    A    C        0      0        2 
  12  chr12_28592170   Sample    A    C        0      0        2 
  12  chr12_28594247     AAsi    G    C        0      0        2 
  12  chr12_28594247     AKia    G    C        0      0        2 
  12  chr12_28594247     AOna    G    C        1      2        2 
  12  chr12_28594247     ASom    G    C        0      0        2 
  12  chr12_28594247     HCab    G    C        0      0        2 
  12  chr12_28594247     HPrz    G    C        0      0        2 
  12  chr12_28594247     ZBoe    G    C        0      0        2 
  12  chr12_28594247     ZGre    G    C        0      0        2 
  12  chr12_28594247     ZHar    G    C        0      0        2 
  12  chr12_28594247   Sample    G    C        0      0        2 
  12  chr12_28596255     AAsi    A    T        0      0        2 
  12  chr12_28596255     AKia    A    T        0      0        2 
  12  chr12_28596255     AOna    A    T        0      0        2 
  12  chr12_28596255     ASom    A    T        0      0        2 
  12  chr12_28596255     HCab    A    T        1      2        2 
  12  chr12_28596255     HPrz    A    T        1      2        2 
  12  chr12_28596255     ZBoe    A    T        0      0        2 
  12  chr12_28596255     ZGre    A    T        0      0        2 
  12  chr12_28596255     ZHar    A    T        0      0        2 
  12  chr12_28596255   Sample    A    T        1      2        2 
  12  chr12_28605805     AAsi    T    G        0      0        2 
  12  chr12_28605805     AKia    T    G        0      0        2 
  12  chr12_28605805     AOna    T    G        0      0        2 
  12  chr12_28605805     ASom    T    G        0      0        2 
  12  chr12_28605805     HCab    T    G        0      0        2 
  12  chr12_28605805     HPrz    T    G        0      0        2 
  12  chr12_28605805     ZBoe    T    G      0.5      1        2 
  12  chr12_28605805     ZGre    T    G        0      0        2 
  12  chr12_28605805     ZHar    T    G        0      0        2 
  12  chr12_28605805   Sample    T    G        0      0        2 
  12  chr12_28616710     AAsi    T    A        0      0        2 
  12  chr12_28616710     AKia    T    A        0      0        2 
  12  chr12_28616710     AOna    T    A        0      0        2 
  12  chr12_28616710     ASom    T    A        0      0        2 
  12  chr12_28616710     HCab    T    A        1      2        2 
  12  chr12_28616710     HPrz    T    A        1      2        2 
  12  chr12_28616710     ZBoe    T    A        0      0        2 
  12  chr12_28616710     ZGre    T    A        0      0        2 
  12  chr12_28616710     ZHar    T    A        0      0        2 
  12  chr12_28616710   Sample    T    A        1      2        2 
  12  chr12_28633804     AAsi    T    A        0      0        2 
  12  chr12_28633804     AKia    T    A        0      0        2 
  12  chr12_28633804     AOna    T    A        0      0        2 
  12  chr12_28633804     ASom    T    A        0      0        2 
  12  chr12_28633804     HCab    T    A      0.5      1        2 
  12  chr12_28633804     HPrz    T    A        0      0        2 
  12  chr12_28633804     ZBoe    T    A        0      0        2 
  12  chr12_28633804     ZGre    T    A        0      0        2 
  12  chr12_28633804     ZHar    T    A        0      0        2 
  12  chr12_28633804   Sample    T    A        0      0        2 
  12  chr12_28641446     AAsi    T    G        0      0        2 
  12  chr12_28641446     AKia    T    G        0      0        2 
  12  chr12_28641446     AOna    T    G        0      0        2 
  12  chr12_28641446     ASom    T    G        0      0        2 
  12  chr12_28641446     HCab    T    G        0      0        2 
  12  chr12_28641446     HPrz    T    G        0      0        2 
  12  chr12_28641446     ZBoe    T    G        0      0        2 
  12  chr12_28641446     ZGre    T    G        0      0        2 
  12  chr12_28641446     ZHar    T    G        1      2        2 
  12  chr12_28641446   Sample    T    G        0      0        2 
  12  chr12_28642175     AAsi    C    G        0      0        2 
  12  chr12_28642175     AKia    C    G        0      0        2 
  12  chr12_28642175     AOna    C    G        0      0        2 
  12  chr12_28642175     ASom    C    G        0      0        2 
  12  chr12_28642175     HCab    C    G        1      2        2 
  12  chr12_28642175     HPrz    C    G        1      2        2 
  12  chr12_28642175     ZBoe    C    G        0      0        2 
  12  chr12_28642175     ZGre    C    G        0      0        2 
  12  chr12_28642175     ZHar    C    G        0      0        2 
  12  chr12_28642175   Sample    C    G        1      2        2 
  12  chr12_28649923     AAsi    G    T        0      0        2 
  12  chr12_28649923     AKia    G    T        0      0        2 
  12  chr12_28649923     AOna    G    T      0.5      1        2 
  12  chr12_28649923     ASom    G    T        0      0        2 
  12  chr12_28649923     HCab    G    T        0      0        2 
  12  chr12_28649923     HPrz    G    T        0      0        2 
  12  chr12_28649923     ZBoe    G    T        0      0        2 
  12  chr12_28649923     ZGre    G    T        0      0        2 
  12  chr12_28649923     ZHar    G    T        0      0        2 
  12  chr12_28649923   Sample    G    T        0      0        2 
  12  chr12_28651386     AAsi    C    G      0.5      1        2 
  12  chr12_28651386     AKia    C    G        0      0        2 
  12  chr12_28651386     AOna    C    G        0      0        2 
  12  chr12_28651386     ASom    C    G        0      0        2 
  12  chr12_28651386     HCab    C    G        0      0        2 
  12  chr12_28651386     HPrz    C    G        0      0        2 
  12  chr12_28651386     ZBoe    C    G        0      0        2 
  12  chr12_28651386     ZGre    C    G        0      0        2 
  12  chr12_28651386     ZHar    C    G        0      0        2 
  12  chr12_28651386   Sample    C    G        0      0        2 
  12  chr12_28653964     AAsi    C    G        0      0        2 
  12  chr12_28653964     AKia    C    G        0      0        2 
  12  chr12_28653964     AOna    C    G        0      0        2 
  12  chr12_28653964     ASom    C    G        0      0        2 
  12  chr12_28653964     HCab    C    G      0.5      1        2 
  12  chr12_28653964     HPrz    C    G        0      0        2 
  12  chr12_28653964     ZBoe    C    G        0      0        2 
  12  chr12_28653964     ZGre    C    G        0      0        2 
  12  chr12_28653964     ZHar    C    G        0      0        2 
  12  chr12_28653964   Sample    C    G        1      2        2 
  12  chr12_28656057     AAsi    A    C        0      0        2 
  12  chr12_28656057     AKia    A    C        0      0        2 
  12  chr12_28656057     AOna    A    C      0.5      1        2 
  12  chr12_28656057     ASom    A    C        0      0        2 
  12  chr12_28656057     HCab    A    C        0      0        2 
  12  chr12_28656057     HPrz    A    C        0      0        2 
  12  chr12_28656057     ZBoe    A    C        0      0        2 
  12  chr12_28656057     ZGre    A    C        0      0        2 
  12  chr12_28656057     ZHar    A    C        0      0        2 
  12  chr12_28656057   Sample    A    C        0      0        2 
  12  chr12_28672934     AAsi    G    C        0      0        2 
  12  chr12_28672934     AKia    G    C        0      0        2 
  12  chr12_28672934     AOna    G    C        0      0        2 
  12  chr12_28672934     ASom    G    C        0      0        2 
  12  chr12_28672934     HCab    G    C        1      2        2 
  12  chr12_28672934     HPrz    G    C        1      2        2 
  12  chr12_28672934     ZBoe    G    C        0      0        2 
  12  chr12_28672934     ZGre    G    C        0      0        2 
  12  chr12_28672934     ZHar    G    C        0      0        2 
  12  chr12_28672934   Sample    G    C        1      2        2 
  12  chr12_28679840     AAsi    C    A        0      0        2 
  12  chr12_28679840     AKia    C    A        0      0        2 
  12  chr12_28679840     AOna    C    A        0      0        2 
  12  chr12_28679840     ASom    C    A        0      0        2 
  12  chr12_28679840     HCab    C    A        0      0        2 
  12  chr12_28679840     HPrz    C    A        0      0        2 
  12  chr12_28679840     ZBoe    C    A      0.5      1        2 
  12  chr12_28679840     ZGre    C    A        0      0        2 
  12  chr12_28679840     ZHar    C    A        0      0        2 
  12  chr12_28679840   Sample    C    A        0      0        2 
  12  chr12_28684549     AAsi    C    A        0      0        2 
  12  chr12_28684549     AKia    C    A        1      2        2 
  12  chr12_28684549     AOna    C    A      0.5      1        2 
  12  chr12_28684549     ASom    C    A        0      0        2 
  12  chr12_28684549     HCab    C    A        0      0        2 
  12  chr12_28684549     HPrz    C    A        0      0        2 
  12  chr12_28684549     ZBoe    C    A        0      0        2 
  12  chr12_28684549     ZGre    C    A        0      0        2 
  12  chr12_28684549     ZHar    C    A        0      0        2 
  12  chr12_28684549   Sample    C    A        0      0        2 
  12  chr12_28691660     AAsi    C    G        0      0        2 
  12  chr12_28691660     AKia    C    G        0      0        2 
  12  chr12_28691660     AOna    C    G      0.5      1        2 
  12  chr12_28691660     ASom    C    G        0      0        2 
  12  chr12_28691660     HCab    C    G        0      0        2 
  12  chr12_28691660     HPrz    C    G        0      0        2 
  12  chr12_28691660     ZBoe    C    G        0      0        2 
  12  chr12_28691660     ZGre    C    G        1      2        2 
  12  chr12_28691660     ZHar    C    G        0      0        2 
  12  chr12_28691660   Sample    C    G        0      0        2 
  12  chr12_28699627     AAsi    C    A        0      0        2 
  12  chr12_28699627     AKia    C    A      0.5      1        2 
  12  chr12_28699627     AOna    C    A        0      0        2 
  12  chr12_28699627     ASom    C    A        0      0        2 
  12  chr12_28699627     HCab    C    A        0      0        2 
  12  chr12_28699627     HPrz    C    A        0      0        2 
  12  chr12_28699627     ZBoe    C    A        0      0        2 
  12  chr12_28699627     ZGre    C    A        0      0        2 
  12  chr12_28699627     ZHar    C    A        0      0        2 
  12  chr12_28699627   Sample    C    A        0      0        2 
  12  chr12_28707448     AAsi    C    G        1      2        2 
  12  chr12_28707448     AKia    C    G        1      2        2 
  12  chr12_28707448     AOna    C    G      0.5      1        2 
  12  chr12_28707448     ASom    C    G        1      2        2 
  12  chr12_28707448     HCab    C    G        0      0        2 
  12  chr12_28707448     HPrz    C    G        0      0        2 
  12  chr12_28707448     ZBoe    C    G        0      0        2 
  12  chr12_28707448     ZGre    C    G        0      0        2 
  12  chr12_28707448     ZHar    C    G        0      0        2 
  12  chr12_28707448   Sample    C    G        0      0        2 
  12  chr12_28708697     AAsi    G    T        0      0        2 
  12  chr12_28708697     AKia    G    T        0      0        2 
  12  chr12_28708697     AOna    G    T        0      0        2 
  12  chr12_28708697     ASom    G    T        0      0        2 
  12  chr12_28708697     HCab    G    T        1      2        2 
  12  chr12_28708697     HPrz    G    T        1      2        2 
  12  chr12_28708697     ZBoe    G    T        0      0        2 
  12  chr12_28708697     ZGre    G    T        0      0        2 
  12  chr12_28708697     ZHar    G    T        0      0        2 
  12  chr12_28708697   Sample    G    T        1      2        2 
  12  chr12_28722426     AAsi    C    A        0      0        2 
  12  chr12_28722426     AKia    C    A        0      0        2 
  12  chr12_28722426     AOna    C    A        0      0        2 
  12  chr12_28722426     ASom    C    A        0      0        2 
  12  chr12_28722426     HCab    C    A        1      2        2 
  12  chr12_28722426     HPrz    C    A        1      2        2 
  12  chr12_28722426     ZBoe    C    A        0      0        2 
  12  chr12_28722426     ZGre    C    A        0      0        2 
  12  chr12_28722426     ZHar    C    A        0      0        2 
  12  chr12_28722426   Sample    C    A        1      2        2 
  12  chr12_28725167     AAsi    G    T        0      0        2 
  12  chr12_28725167     AKia    G    T        0      0        2 
  12  chr12_28725167     AOna    G    T        0      0        2 
  12  chr12_28725167     ASom    G    T        0      0        2 
  12  chr12_28725167     HCab    G    T        1      2        2 
  12  chr12_28725167     HPrz    G    T        1      2        2 
  12  chr12_28725167     ZBoe    G    T        0      0        2 
  12  chr12_28725167     ZGre    G    T        0      0        2 
  12  chr12_28725167     ZHar    G    T        0      0        2 
  12  chr12_28725167   Sample    G    T        1      2        2 
  12  chr12_28725566     AAsi    C    G        0      0        2 
  12  chr12_28725566     AKia    C    G        0      0        2 
  12  chr12_28725566     AOna    C    G      0.5      1        2 
  12  chr12_28725566     ASom    C    G        0      0        2 
  12  chr12_28725566     HCab    C    G        0      0        2 
  12  chr12_28725566     HPrz    C    G        0      0        2 
  12  chr12_28725566     ZBoe    C    G        0      0        2 
  12  chr12_28725566     ZGre    C    G        0      0        2 
  12  chr12_28725566     ZHar    C    G        0      0        2 
  12  chr12_28725566   Sample    C    G        0      0        2 
  12  chr12_28727342     AAsi    T    G        0      0        2 
  12  chr12_28727342     AKia    T    G        0      0        2 
  12  chr12_28727342     AOna    T    G        0      0        2 
  12  chr12_28727342     ASom    T    G        0      0        2 
  12  chr12_28727342     HCab    T    G        0      0        2 
  12  chr12_28727342     HPrz    T    G        0      0        2 
  12  chr12_28727342     ZBoe    T    G        0      0        2 
  12  chr12_28727342     ZGre    T    G      0.5      1        2 
  12  chr12_28727342     ZHar    T    G        0      0        2 
  12  chr12_28727342   Sample    T    G        0      0        2 
  12  chr12_28731093     AAsi    G    C        0      0        2 
  12  chr12_28731093     AKia    G    C        0      0        2 
  12  chr12_28731093     AOna    G    C        0      0        2 
  12  chr12_28731093     ASom    G    C        0      0        2 
  12  chr12_28731093     HCab    G    C        1      2        2 
  12  chr12_28731093     HPrz    G    C        1      2        2 
  12  chr12_28731093     ZBoe    G    C        0      0        2 
  12  chr12_28731093     ZGre    G    C        0      0        2 
  12  chr12_28731093     ZHar    G    C        0      0        2 
  12  chr12_28731093   Sample    G    C        1      2        2 
  12  chr12_28746394     AAsi    C    A        1      2        2 
  12  chr12_28746394     AKia    C    A        0      0        2 
  12  chr12_28746394     AOna    C    A        0      0        2 
  12  chr12_28746394     ASom    C    A        1      2        2 
  12  chr12_28746394     HCab    C    A        0      0        2 
  12  chr12_28746394     HPrz    C    A        0      0        2 
  12  chr12_28746394     ZBoe    C    A        0      0        2 
  12  chr12_28746394     ZGre    C    A        0      0        2 
  12  chr12_28746394     ZHar    C    A        0      0        2 
  12  chr12_28746394   Sample    C    A        0      0        2 
  12  chr12_28749951     AAsi    T    A        0      0        2 
  12  chr12_28749951     AKia    T    A        0      0        2 
  12  chr12_28749951     AOna    T    A        0      0        2 
  12  chr12_28749951     ASom    T    A        0      0        2 
  12  chr12_28749951     HCab    T    A        0      0        2 
  12  chr12_28749951     HPrz    T    A        0      0        2 
  12  chr12_28749951     ZBoe    T    A        1      2        2 
  12  chr12_28749951     ZGre    T    A        1      2        2 
  12  chr12_28749951     ZHar    T    A        1      2        2 
  12  chr12_28749951   Sample    T    A        0      0        2 
  12  chr12_28767112     AAsi    C    A        0      0        2 
  12  chr12_28767112     AKia    C    A        0      0        2 
  12  chr12_28767112     AOna    C    A        0      0        2 
  12  chr12_28767112     ASom    C    A        0      0        2 
  12  chr12_28767112     HCab    C    A      0.5      1        2 
  12  chr12_28767112     HPrz    C    A        0      0        2 
  12  chr12_28767112     ZBoe    C    A        0      0        2 
  12  chr12_28767112     ZGre    C    A        0      0        2 
  12  chr12_28767112     ZHar    C    A        0      0        2 
  12  chr12_28767112   Sample    C    A        0      0        2 
  12  chr12_28786643     AAsi    A    C        0      0        2 
  12  chr12_28786643     AKia    A    C        0      0        2 
  12  chr12_28786643     AOna    A    C        0      0        2 
  12  chr12_28786643     ASom    A    C        0      0        2 
  12  chr12_28786643     HCab    A    C        0      0        2 
  12  chr12_28786643     HPrz    A    C        0      0        2 
  12  chr12_28786643     ZBoe    A    C        0      0        2 
  12  chr12_28786643     ZGre    A    C      0.5      1        2 
  12  chr12_28786643     ZHar    A    C        0      0        2 
  12  chr12_28786643   Sample    A    C        0      0        2 
  12  chr12_28786891     AAsi    T    G        0      0        2 
  12  chr12_28786891     AKia    T    G        0      0        2 
  12  chr12_28786891     AOna    T    G        0      0        2 
  12  chr12_28786891     ASom    T    G        0      0        2 
  12  chr12_28786891     HCab    T    G        0      0        2 
  12  chr12_28786891     HPrz    T    G        0      0        2 
  12  chr12_28786891     ZBoe    T    G        0      0        2 
  12  chr12_28786891     ZGre    T    G        0      0        2 
  12  chr12_28786891     ZHar    T    G      0.5      1        2 
  12  chr12_28786891   Sample    T    G        0      0        2 
  12  chr12_28794349     AAsi    G    T        0      0        2 
  12  chr12_28794349     AKia    G    T        0      0        2 
  12  chr12_28794349     AOna    G    T        0      0        2 
  12  chr12_28794349     ASom    G    T        0      0        2 
  12  chr12_28794349     HCab    G    T        1      2        2 
  12  chr12_28794349     HPrz    G    T        1      2        2 
  12  chr12_28794349     ZBoe    G    T        0      0        2 
  12  chr12_28794349     ZGre    G    T        0      0        2 
  12  chr12_28794349     ZHar    G    T        0      0        2 
  12  chr12_28794349   Sample    G    T        1      2        2 
  12  chr12_28796140     AAsi    G    T        0      0        2 
  12  chr12_28796140     AKia    G    T        1      2        2 
  12  chr12_28796140     AOna    G    T        0      0        2 
  12  chr12_28796140     ASom    G    T        0      0        2 
  12  chr12_28796140     HCab    G    T        0      0        2 
  12  chr12_28796140     HPrz    G    T        0      0        2 
  12  chr12_28796140     ZBoe    G    T        0      0        2 
  12  chr12_28796140     ZGre    G    T        0      0        2 
  12  chr12_28796140     ZHar    G    T        0      0        2 
  12  chr12_28796140   Sample    G    T        0      0        2 
  12  chr12_28827089     AAsi    C    A        0      0        2 
  12  chr12_28827089     AKia    C    A      0.5      1        2 
  12  chr12_28827089     AOna    C    A        0      0        2 
  12  chr12_28827089     ASom    C    A        0      0        2 
  12  chr12_28827089     HCab    C    A        0      0        2 
  12  chr12_28827089     HPrz    C    A        0      0        2 
  12  chr12_28827089     ZBoe    C    A        0      0        2 
  12  chr12_28827089     ZGre    C    A        0      0        2 
  12  chr12_28827089     ZHar    C    A        0      0        2 
  12  chr12_28827089   Sample    C    A        0      0        2 
  12  chr12_28837051     AAsi    A    C        1      2        2 
  12  chr12_28837051     AKia    A    C        0      0        2 
  12  chr12_28837051     AOna    A    C        0      0        2 
  12  chr12_28837051     ASom    A    C        0      0        2 
  12  chr12_28837051     HCab    A    C        0      0        2 
  12  chr12_28837051     HPrz    A    C        0      0        2 
  12  chr12_28837051     ZBoe    A    C        0      0        2 
  12  chr12_28837051     ZGre    A    C        0      0        2 
  12  chr12_28837051     ZHar    A    C        0      0        2 
  12  chr12_28837051   Sample    A    C        0      0        2 
  12  chr12_28898098     AAsi    T    A        1      2        2 
  12  chr12_28898098     AKia    T    A        0      0        2 
  12  chr12_28898098     AOna    T    A        0      0        2 
  12  chr12_28898098     ASom    T    A        0      0        2 
  12  chr12_28898098     HCab    T    A        0      0        2 
  12  chr12_28898098     HPrz    T    A        0      0        2 
  12  chr12_28898098     ZBoe    T    A        0      0        2 
  12  chr12_28898098     ZGre    T    A        0      0        2 
  12  chr12_28898098     ZHar    T    A        0      0        2 
  12  chr12_28898098   Sample    T    A        0      0        2 
  12  chr12_28902538     AAsi    A    T        1      2        2 
  12  chr12_28902538     AKia    A    T        0      0        2 
  12  chr12_28902538     AOna    A    T        0      0        2 
  12  chr12_28902538     ASom    A    T        1      2        2 
  12  chr12_28902538     HCab    A    T        0      0        2 
  12  chr12_28902538     HPrz    A    T        0      0        2 
  12  chr12_28902538     ZBoe    A    T        0      0        2 
  12  chr12_28902538     ZGre    A    T        0      0        2 
  12  chr12_28902538     ZHar    A    T        0      0        2 
  12  chr12_28902538   Sample    A    T        0      0        2 
  12  chr12_28916549     AAsi    A    C        0      0        2 
  12  chr12_28916549     AKia    A    C        0      0        2 
  12  chr12_28916549     AOna    A    C        0      0        2 
  12  chr12_28916549     ASom    A    C        0      0        2 
  12  chr12_28916549     HCab    A    C        0      0        2 
  12  chr12_28916549     HPrz    A    C        0      0        2 
  12  chr12_28916549     ZBoe    A    C      0.5      1        2 
  12  chr12_28916549     ZGre    A    C        0      0        2 
  12  chr12_28916549     ZHar    A    C        0      0        2 
  12  chr12_28916549   Sample    A    C        0      0        2 
  12  chr12_28930933     AAsi    G    C        0      0        2 
  12  chr12_28930933     AKia    G    C        0      0        2 
  12  chr12_28930933     AOna    G    C        0      0        2 
  12  chr12_28930933     ASom    G    C        0      0        2 
  12  chr12_28930933     HCab    G    C        0      0        2 
  12  chr12_28930933     HPrz    G    C        1      2        2 
  12  chr12_28930933     ZBoe    G    C        0      0        2 
  12  chr12_28930933     ZGre    G    C        0      0        2 
  12  chr12_28930933     ZHar    G    C        0      0        2 
  12  chr12_28930933   Sample    G    C        0      0        2 
  12  chr12_28935216     AAsi    G    T        0      0        2 
  12  chr12_28935216     AKia    G    T        1      2        2 
  12  chr12_28935216     AOna    G    T      0.5      1        2 
  12  chr12_28935216     ASom    G    T        0      0        2 
  12  chr12_28935216     HCab    G    T        0      0        2 
  12  chr12_28935216     HPrz    G    T        0      0        2 
  12  chr12_28935216     ZBoe    G    T        0      0        2 
  12  chr12_28935216     ZGre    G    T        0      0        2 
  12  chr12_28935216     ZHar    G    T        0      0        2 
  12  chr12_28935216   Sample    G    T        0      0        2 
  12  chr12_28952444     AAsi    A    C        1      2        2 
  12  chr12_28952444     AKia    A    C        0      0        2 
  12  chr12_28952444     AOna    A    C        0      0        2 
  12  chr12_28952444     ASom    A    C        1      2        2 
  12  chr12_28952444     HCab    A    C        0      0        2 
  12  chr12_28952444     HPrz    A    C        0      0        2 
  12  chr12_28952444     ZBoe    A    C        0      0        2 
  12  chr12_28952444     ZGre    A    C        0      0        2 
  12  chr12_28952444     ZHar    A    C        0      0        2 
  12  chr12_28952444   Sample    A    C        0      0        2 
  12  chr12_29010552     AAsi    G    T        0      0        2 
  12  chr12_29010552     AKia    G    T        0      0        2 
  12  chr12_29010552     AOna    G    T        0      0        2 
  12  chr12_29010552     ASom    G    T        0      0        2 
  12  chr12_29010552     HCab    G    T        1      2        2 
  12  chr12_29010552     HPrz    G    T        1      2        2 
  12  chr12_29010552     ZBoe    G    T        0      0        2 
  12  chr12_29010552     ZGre    G    T        0      0        2 
  12  chr12_29010552     ZHar    G    T        0      0        2 
  12  chr12_29010552   Sample    G    T        1      2        2 
  12  chr12_29086234     AAsi    T    G        0      0        2 
  12  chr12_29086234     AKia    T    G        0      0        2 
  12  chr12_29086234     AOna    T    G        0      0        2 
  12  chr12_29086234     ASom    T    G        1      2        2 
  12  chr12_29086234     HCab    T    G        0      0        2 
  12  chr12_29086234     HPrz    T    G        0      0        2 
  12  chr12_29086234     ZBoe    T    G        0      0        2 
  12  chr12_29086234     ZGre    T    G        0      0        2 
  12  chr12_29086234     ZHar    T    G        0      0        2 
  12  chr12_29086234   Sample    T    G        0      0        2 
  12  chr12_29090803     AAsi    G    C        0      0        2 
  12  chr12_29090803     AKia    G    C        0      0        2 
  12  chr12_29090803     AOna    G    C        0      0        2 
  12  chr12_29090803     ASom    G    C        0      0        2 
  12  chr12_29090803     HCab    G    C        1      2        2 
  12  chr12_29090803     HPrz    G    C        1      2        2 
  12  chr12_29090803     ZBoe    G    C        0      0        2 
  12  chr12_29090803     ZGre    G    C        0      0        2 
  12  chr12_29090803     ZHar    G    C        0      0        2 
  12  chr12_29090803   Sample    G    C        1      2        2 
  12  chr12_29096467     AAsi    C    A        0      0        2 
  12  chr12_29096467     AKia    C    A        0      0        2 
  12  chr12_29096467     AOna    C    A        0      0        2 
  12  chr12_29096467     ASom    C    A        0      0        2 
  12  chr12_29096467     HCab    C    A        0      0        2 
  12  chr12_29096467     HPrz    C    A        0      0        2 
  12  chr12_29096467     ZBoe    C    A        1      2        2 
  12  chr12_29096467     ZGre    C    A        0      0        2 
  12  chr12_29096467     ZHar    C    A        0      0        2 
  12  chr12_29096467   Sample    C    A        0      0        2 
  12  chr12_29100282     AAsi    C    G        0      0        2 
  12  chr12_29100282     AKia    C    G        1      2        2 
  12  chr12_29100282     AOna    C    G        0      0        2 
  12  chr12_29100282     ASom    C    G        0      0        2 
  12  chr12_29100282     HCab    C    G        0      0        2 
  12  chr12_29100282     HPrz    C    G        0      0        2 
  12  chr12_29100282     ZBoe    C    G        0      0        2 
  12  chr12_29100282     ZGre    C    G        0      0        2 
  12  chr12_29100282     ZHar    C    G        0      0        2 
  12  chr12_29100282   Sample    C    G        0      0        2 
  12  chr12_29103615     AAsi    C    A        0      0        2 
  12  chr12_29103615     AKia    C    A        0      0        2 
  12  chr12_29103615     AOna    C    A        0      0        2 
  12  chr12_29103615     ASom    C    A        0      0        2 
  12  chr12_29103615     HCab    C    A        1      2        2 
  12  chr12_29103615     HPrz    C    A        1      2        2 
  12  chr12_29103615     ZBoe    C    A        0      0        2 
  12  chr12_29103615     ZGre    C    A        0      0        2 
  12  chr12_29103615     ZHar    C    A        0      0        2 
  12  chr12_29103615   Sample    C    A        1      2        2 
  12  chr12_29118851     AAsi    G    T        1      2        2 
  12  chr12_29118851     AKia    G    T        0      0        2 
  12  chr12_29118851     AOna    G    T        0      0        2 
  12  chr12_29118851     ASom    G    T        1      2        2 
  12  chr12_29118851     HCab    G    T        0      0        2 
  12  chr12_29118851     HPrz    G    T        0      0        2 
  12  chr12_29118851     ZBoe    G    T        0      0        2 
  12  chr12_29118851     ZGre    G    T        0      0        2 
  12  chr12_29118851     ZHar    G    T        0      0        2 
  12  chr12_29118851   Sample    G    T        0      0        2 
  12  chr12_29135960     AAsi    G    T        0      0        2 
  12  chr12_29135960     AKia    G    T        0      0        2 
  12  chr12_29135960     AOna    G    T        0      0        2 
  12  chr12_29135960     ASom    G    T        0      0        2 
  12  chr12_29135960     HCab    G    T        1      2        2 
  12  chr12_29135960     HPrz    G    T        1      2        2 
  12  chr12_29135960     ZBoe    G    T        0      0        2 
  12  chr12_29135960     ZGre    G    T        0      0        2 
  12  chr12_29135960     ZHar    G    T        0      0        2 
  12  chr12_29135960   Sample    G    T        1      2        2 
  12  chr12_29152985     AAsi    C    G        0      0        2 
  12  chr12_29152985     AKia    C    G        0      0        2 
  12  chr12_29152985     AOna    C    G        0      0        2 
  12  chr12_29152985     ASom    C    G        0      0        2 
  12  chr12_29152985     HCab    C    G        1      2        2 
  12  chr12_29152985     HPrz    C    G        0      0        2 
  12  chr12_29152985     ZBoe    C    G        0      0        2 
  12  chr12_29152985     ZGre    C    G        0      0        2 
  12  chr12_29152985     ZHar    C    G        0      0        2 
  12  chr12_29152985   Sample    C    G        0      0        2 
  12  chr12_29166607     AAsi    C    G        0      0        2 
  12  chr12_29166607     AKia    C    G        1      2        2 
  12  chr12_29166607     AOna    C    G        0      0        2 
  12  chr12_29166607     ASom    C    G        0      0        2 
  12  chr12_29166607     HCab    C    G        0      0        2 
  12  chr12_29166607     HPrz    C    G        0      0        2 
  12  chr12_29166607     ZBoe    C    G        0      0        2 
  12  chr12_29166607     ZGre    C    G        0      0        2 
  12  chr12_29166607     ZHar    C    G        0      0        2 
  12  chr12_29166607   Sample    C    G        0      0        2 
  12  chr12_29169256     AAsi    C    G        0      0        2 
  12  chr12_29169256     AKia    C    G        0      0        2 
  12  chr12_29169256     AOna    C    G        0      0        2 
  12  chr12_29169256     ASom    C    G        0      0        2 
  12  chr12_29169256     HCab    C    G        1      2        2 
  12  chr12_29169256     HPrz    C    G        1      2        2 
  12  chr12_29169256     ZBoe    C    G        0      0        2 
  12  chr12_29169256     ZGre    C    G        0      0        2 
  12  chr12_29169256     ZHar    C    G        0      0        2 
  12  chr12_29169256   Sample    C    G        1      2        2 
  12  chr12_29245203     AAsi    A    C        0      0        2 
  12  chr12_29245203     AKia    A    C        0      0        2 
  12  chr12_29245203     AOna    A    C      0.5      1        2 
  12  chr12_29245203     ASom    A    C        0      0        2 
  12  chr12_29245203     HCab    A    C        0      0        2 
  12  chr12_29245203     HPrz    A    C        0      0        2 
  12  chr12_29245203     ZBoe    A    C        0      0        2 
  12  chr12_29245203     ZGre    A    C        0      0        2 
  12  chr12_29245203     ZHar    A    C        0      0        2 
  12  chr12_29245203   Sample    A    C        0      0        2 
  12  chr12_29276937     AAsi    C    G        1      2        2 
  12  chr12_29276937     AKia    C    G        0      0        2 
  12  chr12_29276937     AOna    C    G        0      0        2 
  12  chr12_29276937     ASom    C    G        1      2        2 
  12  chr12_29276937     HCab    C    G        0      0        2 
  12  chr12_29276937     HPrz    C    G        0      0        2 
  12  chr12_29276937     ZBoe    C    G        0      0        2 
  12  chr12_29276937     ZGre    C    G        0      0        2 
  12  chr12_29276937     ZHar    C    G        0      0        2 
  12  chr12_29276937   Sample    C    G        0      0        2 
  12  chr12_29301724     AAsi    G    T        0      0        2 
  12  chr12_29301724     AKia    G    T        0      0        2 
  12  chr12_29301724     AOna    G    T        0      0        2 
  12  chr12_29301724     ASom    G    T        0      0        2 
  12  chr12_29301724     HCab    G    T        0      0        2 
  12  chr12_29301724     HPrz    G    T        0      0        2 
  12  chr12_29301724     ZBoe    G    T        1      2        2 
  12  chr12_29301724     ZGre    G    T        1      2        2 
  12  chr12_29301724     ZHar    G    T        1      2        2 
  12  chr12_29301724   Sample    G    T        0      0        2 
  12  chr12_29364069     AAsi    C    G        0      0        2 
  12  chr12_29364069     AKia    C    G        0      0        2 
  12  chr12_29364069     AOna    C    G        0      0        2 
  12  chr12_29364069     ASom    C    G        0      0        2 
  12  chr12_29364069     HCab    C    G        1      2        2 
  12  chr12_29364069     HPrz    C    G        1      2        2 
  12  chr12_29364069     ZBoe    C    G        0      0        2 
  12  chr12_29364069     ZGre    C    G        0      0        2 
  12  chr12_29364069     ZHar    C    G        0      0        2 
  12  chr12_29364069   Sample    C    G        1      2        2 
  12  chr12_29373851     AAsi    A    C        0      0        2 
  12  chr12_29373851     AKia    A    C        0      0        2 
  12  chr12_29373851     AOna    A    C        0      0        2 
  12  chr12_29373851     ASom    A    C      0.5      1        2 
  12  chr12_29373851     HCab    A    C        0      0        2 
  12  chr12_29373851     HPrz    A    C        0      0        2 
  12  chr12_29373851     ZBoe    A    C        0      0        2 
  12  chr12_29373851     ZGre    A    C        0      0        2 
  12  chr12_29373851     ZHar    A    C        0      0        2 
  12  chr12_29373851   Sample    A    C        0      0        2 
  12  chr12_29375638     AAsi    A    C        0      0        2 
  12  chr12_29375638     AKia    A    C        0      0        2 
  12  chr12_29375638     AOna    A    C        0      0        2 
  12  chr12_29375638     ASom    A    C        0      0        2 
  12  chr12_29375638     HCab    A    C        0      0        2 
  12  chr12_29375638     HPrz    A    C        0      0        2 
  12  chr12_29375638     ZBoe    A    C      0.5      1        2 
  12  chr12_29375638     ZGre    A    C        0      0        2 
  12  chr12_29375638     ZHar    A    C        0      0        2 
  12  chr12_29375638   Sample    A    C        0      0        2 
  12  chr12_29377112     AAsi    C    A        0      0        2 
  12  chr12_29377112     AKia    C    A        0      0        2 
  12  chr12_29377112     AOna    C    A        0      0        2 
  12  chr12_29377112     ASom    C    A        0      0        2 
  12  chr12_29377112     HCab    C    A        1      2        2 
  12  chr12_29377112     HPrz    C    A        1      2        2 
  12  chr12_29377112     ZBoe    C    A        0      0        2 
  12  chr12_29377112     ZGre    C    A        0      0        2 
  12  chr12_29377112     ZHar    C    A        0      0        2 
  12  chr12_29377112   Sample    C    A        1      2        2 
  12  chr12_29377753     AAsi    C    A        0      0        2 
  12  chr12_29377753     AKia    C    A        0      0        2 
  12  chr12_29377753     AOna    C    A        0      0        2 
  12  chr12_29377753     ASom    C    A        0      0        2 
  12  chr12_29377753     HCab    C    A        1      2        2 
  12  chr12_29377753     HPrz    C    A      0.5      1        2 
  12  chr12_29377753     ZBoe    C    A        0      0        2 
  12  chr12_29377753     ZGre    C    A        0      0        2 
  12  chr12_29377753     ZHar    C    A        0      0        2 
  12  chr12_29377753   Sample    C    A        0      0        2 
  12  chr12_29380831     AAsi    C    A        0      0        2 
  12  chr12_29380831     AKia    C    A        0      0        2 
  12  chr12_29380831     AOna    C    A        0      0        2 
  12  chr12_29380831     ASom    C    A        0      0        2 
  12  chr12_29380831     HCab    C    A        0      0        2 
  12  chr12_29380831     HPrz    C    A        0      0        2 
  12  chr12_29380831     ZBoe    C    A        0      0        2 
  12  chr12_29380831     ZGre    C    A        1      2        2 
  12  chr12_29380831     ZHar    C    A        1      2        2 
  12  chr12_29380831   Sample    C    A        0      0        2 
  12  chr12_29387513     AAsi    G    C        0      0        2 
  12  chr12_29387513     AKia    G    C        0      0        2 
  12  chr12_29387513     AOna    G    C      0.5      1        2 
  12  chr12_29387513     ASom    G    C        0      0        2 
  12  chr12_29387513     HCab    G    C        0      0        2 
  12  chr12_29387513     HPrz    G    C        0      0        2 
  12  chr12_29387513     ZBoe    G    C        0      0        2 
  12  chr12_29387513     ZGre    G    C        0      0        2 
  12  chr12_29387513     ZHar    G    C        0      0        2 
  12  chr12_29387513   Sample    G    C        0      0        2 
  12  chr12_29393954     AAsi    C    G        0      0        2 
  12  chr12_29393954     AKia    C    G      0.5      1        2 
  12  chr12_29393954     AOna    C    G      0.5      1        2 
  12  chr12_29393954     ASom    C    G        0      0        2 
  12  chr12_29393954     HCab    C    G        0      0        2 
  12  chr12_29393954     HPrz    C    G        0      0        2 
  12  chr12_29393954     ZBoe    C    G        0      0        2 
  12  chr12_29393954     ZGre    C    G        0      0        2 
  12  chr12_29393954     ZHar    C    G        0      0        2 
  12  chr12_29393954   Sample    C    G        0      0        2 
  12  chr12_29394840     AAsi    T    G        0      0        2 
  12  chr12_29394840     AKia    T    G        0      0        2 
  12  chr12_29394840     AOna    T    G        0      0        2 
  12  chr12_29394840     ASom    T    G        0      0        2 
  12  chr12_29394840     HCab    T    G        0      0        2 
  12  chr12_29394840     HPrz    T    G      0.5      1        2 
  12  chr12_29394840     ZBoe    T    G        0      0        2 
  12  chr12_29394840     ZGre    T    G        0      0        2 
  12  chr12_29394840     ZHar    T    G        0      0        2 
  12  chr12_29394840   Sample    T    G        0      0        2 
  12  chr12_29407130     AAsi    T    G        0      0        2 
  12  chr12_29407130     AKia    T    G        0      0        2 
  12  chr12_29407130     AOna    T    G        0      0        2 
  12  chr12_29407130     ASom    T    G        0      0        2 
  12  chr12_29407130     HCab    T    G      0.5      1        2 
  12  chr12_29407130     HPrz    T    G        0      0        2 
  12  chr12_29407130     ZBoe    T    G        0      0        2 
  12  chr12_29407130     ZGre    T    G        0      0        2 
  12  chr12_29407130     ZHar    T    G        0      0        2 
  12  chr12_29407130   Sample    T    G        0      0        2 
  12  chr12_29412654     AAsi    C    A        0      0        2 
  12  chr12_29412654     AKia    C    A        0      0        2 
  12  chr12_29412654     AOna    C    A        0      0        2 
  12  chr12_29412654     ASom    C    A        0      0        2 
  12  chr12_29412654     HCab    C    A        1      2        2 
  12  chr12_29412654     HPrz    C    A        1      2        2 
  12  chr12_29412654     ZBoe    C    A        0      0        2 
  12  chr12_29412654     ZGre    C    A        0      0        2 
  12  chr12_29412654     ZHar    C    A        0      0        2 
  12  chr12_29412654   Sample    C    A        1      2        2 
  12  chr12_29460345     AAsi    C    G        0      0        2 
  12  chr12_29460345     AKia    C    G        0      0        2 
  12  chr12_29460345     AOna    C    G        0      0        2 
  12  chr12_29460345     ASom    C    G        0      0        2 
  12  chr12_29460345     HCab    C    G        0      0        2 
  12  chr12_29460345     HPrz    C    G        0      0        2 
  12  chr12_29460345     ZBoe    C    G        1      2        2 
  12  chr12_29460345     ZGre    C    G        1      2        2 
  12  chr12_29460345     ZHar    C    G        1      2        2 
  12  chr12_29460345   Sample    C    G        0      0        2 
  12  chr12_29465043     AAsi    C    G        1      2        2 
  12  chr12_29465043     AKia    C    G        0      0        2 
  12  chr12_29465043     AOna    C    G      0.5      1        2 
  12  chr12_29465043     ASom    C    G        1      2        2 
  12  chr12_29465043     HCab    C    G        0      0        2 
  12  chr12_29465043     HPrz    C    G        0      0        2 
  12  chr12_29465043     ZBoe    C    G        0      0        2 
  12  chr12_29465043     ZGre    C    G        0      0        2 
  12  chr12_29465043     ZHar    C    G        0      0        2 
  12  chr12_29465043   Sample    C    G        0      0        2 
  12  chr12_29473292     AAsi    T    G        0      0        2 
  12  chr12_29473292     AKia    T    G        0      0        2 
  12  chr12_29473292     AOna    T    G        0      0        2 
  12  chr12_29473292     ASom    T    G        0      0        2 
  12  chr12_29473292     HCab    T    G        1      2        2 
  12  chr12_29473292     HPrz    T    G        1      2        2 
  12  chr12_29473292     ZBoe    T    G        0      0        2 
  12  chr12_29473292     ZGre    T    G        0      0        2 
  12  chr12_29473292     ZHar    T    G        0      0        2 
  12  chr12_29473292   Sample    T    G        1      2        2 
  12  chr12_29485682     AAsi    T    A        0      0        2 
  12  chr12_29485682     AKia    T    A        0      0        2 
  12  chr12_29485682     AOna    T    A        0      0        2 
  12  chr12_29485682     ASom    T    A      0.5      1        2 
  12  chr12_29485682     HCab    T    A        0      0        2 
  12  chr12_29485682     HPrz    T    A        0      0        2 
  12  chr12_29485682     ZBoe    T    A        0      0        2 
  12  chr12_29485682     ZGre    T    A        0      0        2 
  12  chr12_29485682     ZHar    T    A        0      0        2 
  12  chr12_29485682   Sample    T    A        0      0        2 
  12  chr12_29504691     AAsi    G    C        0      0        2 
  12  chr12_29504691     AKia    G    C        0      0        2 
  12  chr12_29504691     AOna    G    C        0      0        2 
  12  chr12_29504691     ASom    G    C        0      0        2 
  12  chr12_29504691     HCab    G    C        0      0        2 
  12  chr12_29504691     HPrz    G    C        0      0        2 
  12  chr12_29504691     ZBoe    G    C      0.5      1        2 
  12  chr12_29504691     ZGre    G    C        0      0        2 
  12  chr12_29504691     ZHar    G    C        0      0        2 
  12  chr12_29504691   Sample    G    C        0      0        2 
  12  chr12_29522548     AAsi    C    A        0      0        2 
  12  chr12_29522548     AKia    C    A        0      0        2 
  12  chr12_29522548     AOna    C    A        0      0        2 
  12  chr12_29522548     ASom    C    A        0      0        2 
  12  chr12_29522548     HCab    C    A        0      0        2 
  12  chr12_29522548     HPrz    C    A        0      0        2 
  12  chr12_29522548     ZBoe    C    A        0      0        2 
  12  chr12_29522548     ZGre    C    A      0.5      1        2 
  12  chr12_29522548     ZHar    C    A        0      0        2 
  12  chr12_29522548   Sample    C    A        0      0        2 
  12  chr12_29531591     AAsi    G    T        0      0        2 
  12  chr12_29531591     AKia    G    T        0      0        2 
  12  chr12_29531591     AOna    G    T        0      0        2 
  12  chr12_29531591     ASom    G    T        0      0        2 
  12  chr12_29531591     HCab    G    T        1      2        2 
  12  chr12_29531591     HPrz    G    T        1      2        2 
  12  chr12_29531591     ZBoe    G    T        0      0        2 
  12  chr12_29531591     ZGre    G    T        0      0        2 
  12  chr12_29531591     ZHar    G    T        0      0        2 
  12  chr12_29531591   Sample    G    T        1      2        2 
  12  chr12_29533866     AAsi    A    C      0.5      1        2 
  12  chr12_29533866     AKia    A    C        0      0        2 
  12  chr12_29533866     AOna    A    C        0      0        2 
  12  chr12_29533866     ASom    A    C        0      0        2 
  12  chr12_29533866     HCab    A    C        0      0        2 
  12  chr12_29533866     HPrz    A    C        0      0        2 
  12  chr12_29533866     ZBoe    A    C        0      0        2 
  12  chr12_29533866     ZGre    A    C        0      0        2 
  12  chr12_29533866     ZHar    A    C        0      0        2 
  12  chr12_29533866   Sample    A    C        0      0        2 
  12  chr12_29534675     AAsi    T    G        0      0        2 
  12  chr12_29534675     AKia    T    G        0      0        2 
  12  chr12_29534675     AOna    T    G        0      0        2 
  12  chr12_29534675     ASom    T    G        0      0        2 
  12  chr12_29534675     HCab    T    G        0      0        2 
  12  chr12_29534675     HPrz    T    G        0      0        2 
  12  chr12_29534675     ZBoe    T    G        0      0        2 
  12  chr12_29534675     ZGre    T    G        1      2        2 
  12  chr12_29534675     ZHar    T    G        0      0        2 
  12  chr12_29534675   Sample    T    G        0      0        2 
  12  chr12_29538656     AAsi    C    G        0      0        2 
  12  chr12_29538656     AKia    C    G        0      0        2 
  12  chr12_29538656     AOna    C    G      0.5      1        2 
  12  chr12_29538656     ASom    C    G        0      0        2 
  12  chr12_29538656     HCab    C    G        0      0        2 
  12  chr12_29538656     HPrz    C    G        0      0        2 
  12  chr12_29538656     ZBoe    C    G        0      0        2 
  12  chr12_29538656     ZGre    C    G        0      0        2 
  12  chr12_29538656     ZHar    C    G        0      0        2 
  12  chr12_29538656   Sample    C    G        0      0        2 
  12  chr12_29543580     AAsi    G    T        0      0        2 
  12  chr12_29543580     AKia    G    T        0      0        2 
  12  chr12_29543580     AOna    G    T        0      0        2 
  12  chr12_29543580     ASom    G    T        0      0        2 
  12  chr12_29543580     HCab    G    T        1      2        2 
  12  chr12_29543580     HPrz    G    T        1      2        2 
  12  chr12_29543580     ZBoe    G    T        0      0        2 
  12  chr12_29543580     ZGre    G    T        0      0        2 
  12  chr12_29543580     ZHar    G    T        0      0        2 
  12  chr12_29543580   Sample    G    T        1      2        2 
  12  chr12_29553293     AAsi    G    T        0      0        2 
  12  chr12_29553293     AKia    G    T        0      0        2 
  12  chr12_29553293     AOna    G    T        0      0        2 
  12  chr12_29553293     ASom    G    T        0      0        2 
  12  chr12_29553293     HCab    G    T        1      2        2 
  12  chr12_29553293     HPrz    G    T        1      2        2 
  12  chr12_29553293     ZBoe    G    T        0      0        2 
  12  chr12_29553293     ZGre    G    T        0      0        2 
  12  chr12_29553293     ZHar    G    T        0      0        2 
  12  chr12_29553293   Sample    G    T        1      2        2 
  12  chr12_29567058     AAsi    G    C      0.5      1        2 
  12  chr12_29567058     AKia    G    C        0      0        2 
  12  chr12_29567058     AOna    G    C        0      0        2 
  12  chr12_29567058     ASom    G    C        0      0        2 
  12  chr12_29567058     HCab    G    C        0      0        2 
  12  chr12_29567058     HPrz    G    C        0      0        2 
  12  chr12_29567058     ZBoe    G    C        0      0        2 
  12  chr12_29567058     ZGre    G    C        0      0        2 
  12  chr12_29567058     ZHar    G    C        0      0        2 
  12  chr12_29567058   Sample    G    C        0      0        2 
  12  chr12_29576026     AAsi    G    T        0      0        2 
  12  chr12_29576026     AKia    G    T        0      0        2 
  12  chr12_29576026     AOna    G    T        0      0        2 
  12  chr12_29576026     ASom    G    T        0      0        2 
  12  chr12_29576026     HCab    G    T        1      2        2 
  12  chr12_29576026     HPrz    G    T        1      2        2 
  12  chr12_29576026     ZBoe    G    T        0      0        2 
  12  chr12_29576026     ZGre    G    T        0      0        2 
  12  chr12_29576026     ZHar    G    T        0      0        2 
  12  chr12_29576026   Sample    G    T        1      2        2 
  12  chr12_29580055     AAsi    G    C        0      0        2 
  12  chr12_29580055     AKia    G    C        0      0        2 
  12  chr12_29580055     AOna    G    C        0      0        2 
  12  chr12_29580055     ASom    G    C        0      0        2 
  12  chr12_29580055     HCab    G    C        1      2        2 
  12  chr12_29580055     HPrz    G    C        1      2        2 
  12  chr12_29580055     ZBoe    G    C        0      0        2 
  12  chr12_29580055     ZGre    G    C        0      0        2 
  12  chr12_29580055     ZHar    G    C        0      0        2 
  12  chr12_29580055   Sample    G    C        1      2        2 
  12  chr12_29582578     AAsi    C    A        0      0        2 
  12  chr12_29582578     AKia    C    A        0      0        2 
  12  chr12_29582578     AOna    C    A        0      0        2 
  12  chr12_29582578     ASom    C    A        0      0        2 
  12  chr12_29582578     HCab    C    A        0      0        2 
  12  chr12_29582578     HPrz    C    A        0      0        2 
  12  chr12_29582578     ZBoe    C    A        0      0        2 
  12  chr12_29582578     ZGre    C    A        0      0        2 
  12  chr12_29582578     ZHar    C    A        1      2        2 
  12  chr12_29582578   Sample    C    A        0      0        2 
  12  chr12_29599406     AAsi    G    C        0      0        2 
  12  chr12_29599406     AKia    G    C        0      0        2 
  12  chr12_29599406     AOna    G    C        0      0        2 
  12  chr12_29599406     ASom    G    C        0      0        2 
  12  chr12_29599406     HCab    G    C        1      2        2 
  12  chr12_29599406     HPrz    G    C        1      2        2 
  12  chr12_29599406     ZBoe    G    C        0      0        2 
  12  chr12_29599406     ZGre    G    C        0      0        2 
  12  chr12_29599406     ZHar    G    C        0      0        2 
  12  chr12_29599406   Sample    G    C        1      2        2 
  12  chr12_29600119     AAsi    T    G        0      0        2 
  12  chr12_29600119     AKia    T    G        0      0        2 
  12  chr12_29600119     AOna    T    G        0      0        2 
  12  chr12_29600119     ASom    T    G        0      0        2 
  12  chr12_29600119     HCab    T    G        0      0        2 
  12  chr12_29600119     HPrz    T    G        0      0        2 
  12  chr12_29600119     ZBoe    T    G      0.5      1        2 
  12  chr12_29600119     ZGre    T    G        0      0        2 
  12  chr12_29600119     ZHar    T    G        0      0        2 
  12  chr12_29600119   Sample    T    G        0      0        2 
  12  chr12_29611811     AAsi    C    A        0      0        2 
  12  chr12_29611811     AKia    C    A        0      0        2 
  12  chr12_29611811     AOna    C    A        0      0        2 
  12  chr12_29611811     ASom    C    A        0      0        2 
  12  chr12_29611811     HCab    C    A        1      2        2 
  12  chr12_29611811     HPrz    C    A        1      2        2 
  12  chr12_29611811     ZBoe    C    A        0      0        2 
  12  chr12_29611811     ZGre    C    A        0      0        2 
  12  chr12_29611811     ZHar    C    A        0      0        2 
  12  chr12_29611811   Sample    C    A        1      2        2 
  12  chr12_29611890     AAsi    C    A        0      0        2 
  12  chr12_29611890     AKia    C    A        0      0        2 
  12  chr12_29611890     AOna    C    A        0      0        2 
  12  chr12_29611890     ASom    C    A        0      0        2 
  12  chr12_29611890     HCab    C    A        1      2        2 
  12  chr12_29611890     HPrz    C    A        1      2        2 
  12  chr12_29611890     ZBoe    C    A        0      0        2 
  12  chr12_29611890     ZGre    C    A        0      0        2 
  12  chr12_29611890     ZHar    C    A        0      0        2 
  12  chr12_29611890   Sample    C    A        1      2        2 
  12  chr12_29612160     AAsi    C    G        0      0        2 
  12  chr12_29612160     AKia    C    G        1      2        2 
  12  chr12_29612160     AOna    C    G        0      0        2 
  12  chr12_29612160     ASom    C    G        0      0        2 
  12  chr12_29612160     HCab    C    G        0      0        2 
  12  chr12_29612160     HPrz    C    G        0      0        2 
  12  chr12_29612160     ZBoe    C    G        0      0        2 
  12  chr12_29612160     ZGre    C    G        0      0        2 
  12  chr12_29612160     ZHar    C    G        0      0        2 
  12  chr12_29612160   Sample    C    G        0      0        2 
  12  chr12_29619553     AAsi    A    T        0      0        2 
  12  chr12_29619553     AKia    A    T        0      0        2 
  12  chr12_29619553     AOna    A    T        0      0        2 
  12  chr12_29619553     ASom    A    T        0      0        2 
  12  chr12_29619553     HCab    A    T        1      2        2 
  12  chr12_29619553     HPrz    A    T        1      2        2 
  12  chr12_29619553     ZBoe    A    T        0      0        2 
  12  chr12_29619553     ZGre    A    T        0      0        2 
  12  chr12_29619553     ZHar    A    T        0      0        2 
  12  chr12_29619553   Sample    A    T        1      2        2 
  12  chr12_29635244     AAsi    T    G        0      0        2 
  12  chr12_29635244     AKia    T    G        0      0        2 
  12  chr12_29635244     AOna    T    G        0      0        2 
  12  chr12_29635244     ASom    T    G        0      0        2 
  12  chr12_29635244     HCab    T    G        1      2        2 
  12  chr12_29635244     HPrz    T    G        1      2        2 
  12  chr12_29635244     ZBoe    T    G        0      0        2 
  12  chr12_29635244     ZGre    T    G        0      0        2 
  12  chr12_29635244     ZHar    T    G        0      0        2 
  12  chr12_29635244   Sample    T    G        1      2        2 
  12  chr12_29647896     AAsi    T    G        0      0        2 
  12  chr12_29647896     AKia    T    G        0      0        2 
  12  chr12_29647896     AOna    T    G        0      0        2 
  12  chr12_29647896     ASom    T    G        0      0        2 
  12  chr12_29647896     HCab    T    G        0      0        2 
  12  chr12_29647896     HPrz    T    G        0      0        2 
  12  chr12_29647896     ZBoe    T    G        0      0        2 
  12  chr12_29647896     ZGre    T    G        1      2        2 
  12  chr12_29647896     ZHar    T    G        0      0        2 
  12  chr12_29647896   Sample    T    G        0      0        2 
  12  chr12_29652133     AAsi    G    T        0      0        2 
  12  chr12_29652133     AKia    G    T        1      2        2 
  12  chr12_29652133     AOna    G    T        1      2        2 
  12  chr12_29652133     ASom    G    T        0      0        2 
  12  chr12_29652133     HCab    G    T        0      0        2 
  12  chr12_29652133     HPrz    G    T        0      0        2 
  12  chr12_29652133     ZBoe    G    T        0      0        2 
  12  chr12_29652133     ZGre    G    T        0      0        2 
  12  chr12_29652133     ZHar    G    T        0      0        2 
  12  chr12_29652133   Sample    G    T        0      0        2 
  12  chr12_29679404     AAsi    C    G        0      0        2 
  12  chr12_29679404     AKia    C    G        0      0        2 
  12  chr12_29679404     AOna    C    G        0      0        2 
  12  chr12_29679404     ASom    C    G        0      0        2 
  12  chr12_29679404     HCab    C    G        0      0        2 
  12  chr12_29679404     HPrz    C    G        0      0        2 
  12  chr12_29679404     ZBoe    C    G        0      0        2 
  12  chr12_29679404     ZGre    C    G        0      0        2 
  12  chr12_29679404     ZHar    C    G      0.5      1        2 
  12  chr12_29679404   Sample    C    G        0      0        2 
  12  chr12_29681122     AAsi    T    A        0      0        2 
  12  chr12_29681122     AKia    T    A        0      0        2 
  12  chr12_29681122     AOna    T    A        0      0        2 
  12  chr12_29681122     ASom    T    A        0      0        2 
  12  chr12_29681122     HCab    T    A        1      2        2 
  12  chr12_29681122     HPrz    T    A      0.5      1        2 
  12  chr12_29681122     ZBoe    T    A        0      0        2 
  12  chr12_29681122     ZGre    T    A        0      0        2 
  12  chr12_29681122     ZHar    T    A        0      0        2 
  12  chr12_29681122   Sample    T    A        1      2        2 
  12  chr12_29699176     AAsi    G    C        0      0        2 
  12  chr12_29699176     AKia    G    C        0      0        2 
  12  chr12_29699176     AOna    G    C        0      0        2 
  12  chr12_29699176     ASom    G    C        0      0        2 
  12  chr12_29699176     HCab    G    C        1      2        2 
  12  chr12_29699176     HPrz    G    C        1      2        2 
  12  chr12_29699176     ZBoe    G    C        0      0        2 
  12  chr12_29699176     ZGre    G    C        0      0        2 
  12  chr12_29699176     ZHar    G    C        0      0        2 
  12  chr12_29699176   Sample    G    C        1      2        2 
  12  chr12_29700927     AAsi    C    A        1      2        2 
  12  chr12_29700927     AKia    C    A        0      0        2 
  12  chr12_29700927     AOna    C    A        0      0        2 
  12  chr12_29700927     ASom    C    A        1      2        2 
  12  chr12_29700927     HCab    C    A        0      0        2 
  12  chr12_29700927     HPrz    C    A        0      0        2 
  12  chr12_29700927     ZBoe    C    A        0      0        2 
  12  chr12_29700927     ZGre    C    A        0      0        2 
  12  chr12_29700927     ZHar    C    A        0      0        2 
  12  chr12_29700927   Sample    C    A        0      0        2 
  12  chr12_29702035     AAsi    A    C        0      0        2 
  12  chr12_29702035     AKia    A    C        0      0        2 
  12  chr12_29702035     AOna    A    C        0      0        2 
  12  chr12_29702035     ASom    A    C        0      0        2 
  12  chr12_29702035     HCab    A    C        0      0        2 
  12  chr12_29702035     HPrz    A    C        0      0        2 
  12  chr12_29702035     ZBoe    A    C        0      0        2 
  12  chr12_29702035     ZGre    A    C      0.5      1        2 
  12  chr12_29702035     ZHar    A    C        0      0        2 
  12  chr12_29702035   Sample    A    C        0      0        2 
  12  chr12_29717806     AAsi    A    C        0      0        2 
  12  chr12_29717806     AKia    A    C        0      0        2 
  12  chr12_29717806     AOna    A    C        0      0        2 
  12  chr12_29717806     ASom    A    C        0      0        2 
  12  chr12_29717806     HCab    A    C        1      2        2 
  12  chr12_29717806     HPrz    A    C        1      2        2 
  12  chr12_29717806     ZBoe    A    C        0      0        2 
  12  chr12_29717806     ZGre    A    C        0      0        2 
  12  chr12_29717806     ZHar    A    C        0      0        2 
  12  chr12_29717806   Sample    A    C        1      2        2 
  12  chr12_29731215     AAsi    C    G        0      0        2 
  12  chr12_29731215     AKia    C    G        0      0        2 
  12  chr12_29731215     AOna    C    G        0      0        2 
  12  chr12_29731215     ASom    C    G        0      0        2 
  12  chr12_29731215     HCab    C    G        0      0        2 
  12  chr12_29731215     HPrz    C    G        0      0        2 
  12  chr12_29731215     ZBoe    C    G        0      0        2 
  12  chr12_29731215     ZGre    C    G        0      0        2 
  12  chr12_29731215     ZHar    C    G        1      2        2 
  12  chr12_29731215   Sample    C    G        0      0        2 
  12  chr12_29738878     AAsi    G    C        0      0        2 
  12  chr12_29738878     AKia    G    C        0      0        2 
  12  chr12_29738878     AOna    G    C        0      0        2 
  12  chr12_29738878     ASom    G    C        0      0        2 
  12  chr12_29738878     HCab    G    C        1      2        2 
  12  chr12_29738878     HPrz    G    C      0.5      1        2 
  12  chr12_29738878     ZBoe    G    C        0      0        2 
  12  chr12_29738878     ZGre    G    C        0      0        2 
  12  chr12_29738878     ZHar    G    C        0      0        2 
  12  chr12_29738878   Sample    G    C        1      2        2 
  12  chr12_29752446     AAsi    G    C        0      0        2 
  12  chr12_29752446     AKia    G    C        0      0        2 
  12  chr12_29752446     AOna    G    C        1      2        2 
  12  chr12_29752446     ASom    G    C        0      0        2 
  12  chr12_29752446     HCab    G    C        0      0        2 
  12  chr12_29752446     HPrz    G    C        0      0        2 
  12  chr12_29752446     ZBoe    G    C        0      0        2 
  12  chr12_29752446     ZGre    G    C        0      0        2 
  12  chr12_29752446     ZHar    G    C        0      0        2 
  12  chr12_29752446   Sample    G    C        0      0        2 
  12  chr12_29755771     AAsi    C    A        0      0        2 
  12  chr12_29755771     AKia    C    A        0      0        2 
  12  chr12_29755771     AOna    C    A        0      0        2 
  12  chr12_29755771     ASom    C    A        0      0        2 
  12  chr12_29755771     HCab    C    A      0.5      1        2 
  12  chr12_29755771     HPrz    C    A        0      0        2 
  12  chr12_29755771     ZBoe    C    A        0      0        2 
  12  chr12_29755771     ZGre    C    A        0      0        2 
  12  chr12_29755771     ZHar    C    A        0      0        2 
  12  chr12_29755771   Sample    C    A        0      0        2 
  12  chr12_29761192     AAsi    G    C        0      0        2 
  12  chr12_29761192     AKia    G    C        0      0        2 
  12  chr12_29761192     AOna    G    C        0      0        2 
  12  chr12_29761192     ASom    G    C        0      0        2 
  12  chr12_29761192     HCab    G    C        1      2        2 
  12  chr12_29761192     HPrz    G    C        1      2        2 
  12  chr12_29761192     ZBoe    G    C        0      0        2 
  12  chr12_29761192     ZGre    G    C        0      0        2 
  12  chr12_29761192     ZHar    G    C        0      0        2 
  12  chr12_29761192   Sample    G    C        1      2        2 
  12  chr12_29779736     AAsi    T    G        0      0        2 
  12  chr12_29779736     AKia    T    G        1      2        2 
  12  chr12_29779736     AOna    T    G        0      0        2 
  12  chr12_29779736     ASom    T    G        0      0        2 
  12  chr12_29779736     HCab    T    G        0      0        2 
  12  chr12_29779736     HPrz    T    G        0      0        2 
  12  chr12_29779736     ZBoe    T    G        0      0        2 
  12  chr12_29779736     ZGre    T    G        0      0        2 
  12  chr12_29779736     ZHar    T    G        0      0        2 
  12  chr12_29779736   Sample    T    G        0      0        2 
  12  chr12_29782184     AAsi    C    G        0      0        2 
  12  chr12_29782184     AKia    C    G        0      0        2 
  12  chr12_29782184     AOna    C    G        0      0        2 
  12  chr12_29782184     ASom    C    G        0      0        2 
  12  chr12_29782184     HCab    C    G        1      2        2 
  12  chr12_29782184     HPrz    C    G        1      2        2 
  12  chr12_29782184     ZBoe    C    G        0      0        2 
  12  chr12_29782184     ZGre    C    G        0      0        2 
  12  chr12_29782184     ZHar    C    G        0      0        2 
  12  chr12_29782184   Sample    C    G        1      2        2 
  12  chr12_29789859     AAsi    C    A        0      0        2 
  12  chr12_29789859     AKia    C    A        0      0        2 
  12  chr12_29789859     AOna    C    A        0      0        2 
  12  chr12_29789859     ASom    C    A        0      0        2 
  12  chr12_29789859     HCab    C    A        0      0        2 
  12  chr12_29789859     HPrz    C    A        0      0        2 
  12  chr12_29789859     ZBoe    C    A        0      0        2 
  12  chr12_29789859     ZGre    C    A      0.5      1        2 
  12  chr12_29789859     ZHar    C    A        0      0        2 
  12  chr12_29789859   Sample    C    A        0      0        2 
  12  chr12_29793415     AAsi    T    G        1      2        2 
  12  chr12_29793415     AKia    T    G        0      0        2 
  12  chr12_29793415     AOna    T    G        0      0        2 
  12  chr12_29793415     ASom    T    G      0.5      1        2 
  12  chr12_29793415     HCab    T    G        0      0        2 
  12  chr12_29793415     HPrz    T    G        0      0        2 
  12  chr12_29793415     ZBoe    T    G        0      0        2 
  12  chr12_29793415     ZGre    T    G        0      0        2 
  12  chr12_29793415     ZHar    T    G        0      0        2 
  12  chr12_29793415   Sample    T    G        0      0        2 
  12  chr12_29816033     AAsi    G    T        0      0        2 
  12  chr12_29816033     AKia    G    T        0      0        2 
  12  chr12_29816033     AOna    G    T        1      2        2 
  12  chr12_29816033     ASom    G    T        0      0        2 
  12  chr12_29816033     HCab    G    T        0      0        2 
  12  chr12_29816033     HPrz    G    T        0      0        2 
  12  chr12_29816033     ZBoe    G    T        0      0        2 
  12  chr12_29816033     ZGre    G    T        0      0        2 
  12  chr12_29816033     ZHar    G    T        0      0        2 
  12  chr12_29816033   Sample    G    T        0      0        2 
  12  chr12_29822246     AAsi    C    G        0      0        2 
  12  chr12_29822246     AKia    C    G        0      0        2 
  12  chr12_29822246     AOna    C    G        0      0        2 
  12  chr12_29822246     ASom    C    G        0      0        2 
  12  chr12_29822246     HCab    C    G      0.5      1        2 
  12  chr12_29822246     HPrz    C    G      0.5      1        2 
  12  chr12_29822246     ZBoe    C    G        0      0        2 
  12  chr12_29822246     ZGre    C    G        0      0        2 
  12  chr12_29822246     ZHar    C    G        0      0        2 
  12  chr12_29822246   Sample    C    G        1      2        2 
  12  chr12_29822366     AAsi    G    T        0      0        2 
  12  chr12_29822366     AKia    G    T        0      0        2 
  12  chr12_29822366     AOna    G    T        0      0        2 
  12  chr12_29822366     ASom    G    T        0      0        2 
  12  chr12_29822366     HCab    G    T      0.5      1        2 
  12  chr12_29822366     HPrz    G    T      0.5      1        2 
  12  chr12_29822366     ZBoe    G    T        0      0        2 
  12  chr12_29822366     ZGre    G    T        0      0        2 
  12  chr12_29822366     ZHar    G    T        0      0        2 
  12  chr12_29822366   Sample    G    T        1      2        2 
  12  chr12_29843331     AAsi    T    G        0      0        2 
  12  chr12_29843331     AKia    T    G        0      0        2 
  12  chr12_29843331     AOna    T    G        0      0        2 
  12  chr12_29843331     ASom    T    G        0      0        2 
  12  chr12_29843331     HCab    T    G        0      0        2 
  12  chr12_29843331     HPrz    T    G        0      0        2 
  12  chr12_29843331     ZBoe    T    G        0      0        2 
  12  chr12_29843331     ZGre    T    G        1      2        2 
  12  chr12_29843331     ZHar    T    G        0      0        2 
  12  chr12_29843331   Sample    T    G        0      0        2 
  12  chr12_29846273     AAsi    T    G        0      0        2 
  12  chr12_29846273     AKia    T    G        1      2        2 
  12  chr12_29846273     AOna    T    G        1      2        2 
  12  chr12_29846273     ASom    T    G        0      0        2 
  12  chr12_29846273     HCab    T    G        0      0        2 
  12  chr12_29846273     HPrz    T    G        0      0        2 
  12  chr12_29846273     ZBoe    T    G        0      0        2 
  12  chr12_29846273     ZGre    T    G        0      0        2 
  12  chr12_29846273     ZHar    T    G        0      0        2 
  12  chr12_29846273   Sample    T    G        0      0        2 
  12  chr12_29848700     AAsi    G    C        0      0        2 
  12  chr12_29848700     AKia    G    C        0      0        2 
  12  chr12_29848700     AOna    G    C        0      0        2 
  12  chr12_29848700     ASom    G    C        1      2        2 
  12  chr12_29848700     HCab    G    C        0      0        2 
  12  chr12_29848700     HPrz    G    C        0      0        2 
  12  chr12_29848700     ZBoe    G    C        0      0        2 
  12  chr12_29848700     ZGre    G    C        0      0        2 
  12  chr12_29848700     ZHar    G    C        0      0        2 
  12  chr12_29848700   Sample    G    C        0      0        2 
  12  chr12_29859595     AAsi    C    A        0      0        2 
  12  chr12_29859595     AKia    C    A        0      0        2 
  12  chr12_29859595     AOna    C    A        0      0        2 
  12  chr12_29859595     ASom    C    A        0      0        2 
  12  chr12_29859595     HCab    C    A        0      0        2 
  12  chr12_29859595     HPrz    C    A        0      0        2 
  12  chr12_29859595     ZBoe    C    A        0      0        2 
  12  chr12_29859595     ZGre    C    A        0      0        2 
  12  chr12_29859595     ZHar    C    A        1      2        2 
  12  chr12_29859595   Sample    C    A        0      0        2 
  12  chr12_29896361     AAsi    C    G        0      0        2 
  12  chr12_29896361     AKia    C    G        0      0        2 
  12  chr12_29896361     AOna    C    G        0      0        2 
  12  chr12_29896361     ASom    C    G        0      0        2 
  12  chr12_29896361     HCab    C    G        1      2        2 
  12  chr12_29896361     HPrz    C    G        1      2        2 
  12  chr12_29896361     ZBoe    C    G        0      0        2 
  12  chr12_29896361     ZGre    C    G        0      0        2 
  12  chr12_29896361     ZHar    C    G        0      0        2 
  12  chr12_29896361   Sample    C    G        1      2        2 
  12  chr12_29896852     AAsi    T    G        0      0        2 
  12  chr12_29896852     AKia    T    G        1      2        2 
  12  chr12_29896852     AOna    T    G        0      0        2 
  12  chr12_29896852     ASom    T    G        0      0        2 
  12  chr12_29896852     HCab    T    G        0      0        2 
  12  chr12_29896852     HPrz    T    G        0      0        2 
  12  chr12_29896852     ZBoe    T    G        0      0        2 
  12  chr12_29896852     ZGre    T    G        0      0        2 
  12  chr12_29896852     ZHar    T    G        0      0        2 
  12  chr12_29896852   Sample    T    G        0      0        2 
  12  chr12_29904001     AAsi    C    G        0      0        2 
  12  chr12_29904001     AKia    C    G        0      0        2 
  12  chr12_29904001     AOna    C    G        0      0        2 
  12  chr12_29904001     ASom    C    G        0      0        2 
  12  chr12_29904001     HCab    C    G        0      0        2 
  12  chr12_29904001     HPrz    C    G        0      0        2 
  12  chr12_29904001     ZBoe    C    G        0      0        2 
  12  chr12_29904001     ZGre    C    G        1      2        2 
  12  chr12_29904001     ZHar    C    G        0      0        2 
  12  chr12_29904001   Sample    C    G        0      0        2 
  12  chr12_29912626     AAsi    C    G        0      0        2 
  12  chr12_29912626     AKia    C    G        1      2        2 
  12  chr12_29912626     AOna    C    G        1      2        2 
  12  chr12_29912626     ASom    C    G        0      0        2 
  12  chr12_29912626     HCab    C    G        0      0        2 
  12  chr12_29912626     HPrz    C    G        0      0        2 
  12  chr12_29912626     ZBoe    C    G        0      0        2 
  12  chr12_29912626     ZGre    C    G        0      0        2 
  12  chr12_29912626     ZHar    C    G        0      0        2 
  12  chr12_29912626   Sample    C    G        0      0        2 
  12  chr12_29920196     AAsi    G    C      0.5      1        2 
  12  chr12_29920196     AKia    G    C      0.5      1        2 
  12  chr12_29920196     AOna    G    C        0      0        2 
  12  chr12_29920196     ASom    G    C      0.5      1        2 
  12  chr12_29920196     HCab    G    C        0      0        2 
  12  chr12_29920196     HPrz    G    C        0      0        2 
  12  chr12_29920196     ZBoe    G    C      0.5      1        2 
  12  chr12_29920196     ZGre    G    C        1      2        2 
  12  chr12_29920196     ZHar    G    C        1      2        2 
  12  chr12_29920196   Sample    G    C        0      0        2 
  12  chr12_29933733     AAsi    A    C        0      0        2 
  12  chr12_29933733     AKia    A    C        0      0        2 
  12  chr12_29933733     AOna    A    C        0      0        2 
  12  chr12_29933733     ASom    A    C        0      0        2 
  12  chr12_29933733     HCab    A    C        0      0        2 
  12  chr12_29933733     HPrz    A    C        0      0        2 
  12  chr12_29933733     ZBoe    A    C      0.5      1        2 
  12  chr12_29933733     ZGre    A    C        0      0        2 
  12  chr12_29933733     ZHar    A    C        0      0        2 
  12  chr12_29933733   Sample    A    C        0      0        2 
  12  chr12_29949237     AAsi    C    G        1      2        2 
  12  chr12_29949237     AKia    C    G        0      0        2 
  12  chr12_29949237     AOna    C    G        0      0        2 
  12  chr12_29949237     ASom    C    G        1      2        2 
  12  chr12_29949237     HCab    C    G        0      0        2 
  12  chr12_29949237     HPrz    C    G        0      0        2 
  12  chr12_29949237     ZBoe    C    G        0      0        2 
  12  chr12_29949237     ZGre    C    G        0      0        2 
  12  chr12_29949237     ZHar    C    G        0      0        2 
  12  chr12_29949237   Sample    C    G        0      0        2 
  12  chr12_29956286     AAsi    G    C        0      0        2 
  12  chr12_29956286     AKia    G    C        0      0        2 
  12  chr12_29956286     AOna    G    C        0      0        2 
  12  chr12_29956286     ASom    G    C        0      0        2 
  12  chr12_29956286     HCab    G    C        0      0        2 
  12  chr12_29956286     HPrz    G    C        0      0        2 
  12  chr12_29956286     ZBoe    G    C      0.5      1        2 
  12  chr12_29956286     ZGre    G    C        0      0        2 
  12  chr12_29956286     ZHar    G    C        0      0        2 
  12  chr12_29956286   Sample    G    C        0      0        2 
  12  chr12_29968945     AAsi    A    C        0      0        2 
  12  chr12_29968945     AKia    A    C        0      0        2 
  12  chr12_29968945     AOna    A    C        0      0        2 
  12  chr12_29968945     ASom    A    C        0      0        2 
  12  chr12_29968945     HCab    A    C        0      0        2 
  12  chr12_29968945     HPrz    A    C        0      0        2 
  12  chr12_29968945     ZBoe    A    C        0      0        2 
  12  chr12_29968945     ZGre    A    C        1      2        2 
  12  chr12_29968945     ZHar    A    C        0      0        2 
  12  chr12_29968945   Sample    A    C        0      0        2 
  12  chr12_29980981     AAsi    C    A      0.5      1        2 
  12  chr12_29980981     AKia    C    A        0      0        2 
  12  chr12_29980981     AOna    C    A        0      0        2 
  12  chr12_29980981     ASom    C    A        0      0        2 
  12  chr12_29980981     HCab    C    A        0      0        2 
  12  chr12_29980981     HPrz    C    A        0      0        2 
  12  chr12_29980981     ZBoe    C    A        0      0        2 
  12  chr12_29980981     ZGre    C    A        0      0        2 
  12  chr12_29980981     ZHar    C    A        0      0        2 
  12  chr12_29980981   Sample    C    A        0      0        2 
  12  chr12_29987765     AAsi    G    T        0      0        2 
  12  chr12_29987765     AKia    G    T        0      0        2 
  12  chr12_29987765     AOna    G    T        0      0        2 
  12  chr12_29987765     ASom    G    T        0      0        2 
  12  chr12_29987765     HCab    G    T        1      2        2 
  12  chr12_29987765     HPrz    G    T        1      2        2 
  12  chr12_29987765     ZBoe    G    T        0      0        2 
  12  chr12_29987765     ZGre    G    T        0      0        2 
  12  chr12_29987765     ZHar    G    T        0      0        2 
  12  chr12_29987765   Sample    G    T        1      2        2 
  12  chr12_29988805     AAsi    G    C        0      0        2 
  12  chr12_29988805     AKia    G    C        0      0        2 
  12  chr12_29988805     AOna    G    C        0      0        2 
  12  chr12_29988805     ASom    G    C        0      0        2 
  12  chr12_29988805     HCab    G    C      0.5      1        2 
  12  chr12_29988805     HPrz    G    C        1      2        2 
  12  chr12_29988805     ZBoe    G    C        0      0        2 
  12  chr12_29988805     ZGre    G    C        0      0        2 
  12  chr12_29988805     ZHar    G    C        0      0        2 
  12  chr12_29988805   Sample    G    C        1      2        2 
  12  chr12_29992779     AAsi    T    A        0      0        2 
  12  chr12_29992779     AKia    T    A        0      0        2 
  12  chr12_29992779     AOna    T    A        0      0        2 
  12  chr12_29992779     ASom    T    A        0      0        2 
  12  chr12_29992779     HCab    T    A      0.5      1        2 
  12  chr12_29992779     HPrz    T    A      0.5      1        2 
  12  chr12_29992779     ZBoe    T    A        0      0        2 
  12  chr12_29992779     ZGre    T    A        0      0        2 
  12  chr12_29992779     ZHar    T    A        0      0        2 
  12  chr12_29992779   Sample    T    A        0      0        2 
  12  chr12_30001004     AAsi    C    G        0      0        2 
  12  chr12_30001004     AKia    C    G        0      0        2 
  12  chr12_30001004     AOna    C    G        0      0        2 
  12  chr12_30001004     ASom    C    G        0      0        2 
  12  chr12_30001004     HCab    C    G        0      0        2 
  12  chr12_30001004     HPrz    C    G        0      0        2 
  12  chr12_30001004     ZBoe    C    G        0      0        2 
  12  chr12_30001004     ZGre    C    G        1      2        2 
  12  chr12_30001004     ZHar    C    G        0      0        2 
  12  chr12_30001004   Sample    C    G        0      0        2 
  12  chr12_30003401     AAsi    A    T        0      0        2 
  12  chr12_30003401     AKia    A    T        0      0        2 
  12  chr12_30003401     AOna    A    T        0      0        2 
  12  chr12_30003401     ASom    A    T        0      0        2 
  12  chr12_30003401     HCab    A    T        0      0        2 
  12  chr12_30003401     HPrz    A    T        0      0        2 
  12  chr12_30003401     ZBoe    A    T        1      2        2 
  12  chr12_30003401     ZGre    A    T        0      0        2 
  12  chr12_30003401     ZHar    A    T        0      0        2 
  12  chr12_30003401   Sample    A    T        0      0        2 
  12  chr12_30011755     AAsi    A    T        0      0        2 
  12  chr12_30011755     AKia    A    T        0      0        2 
  12  chr12_30011755     AOna    A    T        0      0        2 
  12  chr12_30011755     ASom    A    T        0      0        2 
  12  chr12_30011755     HCab    A    T        1      2        2 
  12  chr12_30011755     HPrz    A    T        1      2        2 
  12  chr12_30011755     ZBoe    A    T        0      0        2 
  12  chr12_30011755     ZGre    A    T        0      0        2 
  12  chr12_30011755     ZHar    A    T        0      0        2 
  12  chr12_30011755   Sample    A    T        1      2        2 
  12  chr12_30030524     AAsi    A    C        0      0        2 
  12  chr12_30030524     AKia    A    C        0      0        2 
  12  chr12_30030524     AOna    A    C        0      0        2 
  12  chr12_30030524     ASom    A    C        0      0        2 
  12  chr12_30030524     HCab    A    C        0      0        2 
  12  chr12_30030524     HPrz    A    C      0.5      1        2 
  12  chr12_30030524     ZBoe    A    C        0      0        2 
  12  chr12_30030524     ZGre    A    C        0      0        2 
  12  chr12_30030524     ZHar    A    C        0      0        2 
  12  chr12_30030524   Sample    A    C        0      0        2 
  12  chr12_30041952     AAsi    C    G        0      0        2 
  12  chr12_30041952     AKia    C    G        0      0        2 
  12  chr12_30041952     AOna    C    G        0      0        2 
  12  chr12_30041952     ASom    C    G        0      0        2 
  12  chr12_30041952     HCab    C    G        1      2        2 
  12  chr12_30041952     HPrz    C    G        1      2        2 
  12  chr12_30041952     ZBoe    C    G        0      0        2 
  12  chr12_30041952     ZGre    C    G        0      0        2 
  12  chr12_30041952     ZHar    C    G        0      0        2 
  12  chr12_30041952   Sample    C    G        1      2        2 
  12  chr12_30045693     AAsi    C    G        0      0        2 
  12  chr12_30045693     AKia    C    G        0      0        2 
  12  chr12_30045693     AOna    C    G        0      0        2 
  12  chr12_30045693     ASom    C    G        0      0        2 
  12  chr12_30045693     HCab    C    G        1      2        2 
  12  chr12_30045693     HPrz    C    G        1      2        2 
  12  chr12_30045693     ZBoe    C    G        0      0        2 
  12  chr12_30045693     ZGre    C    G        0      0        2 
  12  chr12_30045693     ZHar    C    G        0      0        2 
  12  chr12_30045693   Sample    C    G        1      2        2 
  12  chr12_30050225     AAsi    A    T        1      2        2 
  12  chr12_30050225     AKia    A    T        0      0        2 
  12  chr12_30050225     AOna    A    T        0      0        2 
  12  chr12_30050225     ASom    A    T        1      2        2 
  12  chr12_30050225     HCab    A    T        0      0        2 
  12  chr12_30050225     HPrz    A    T        0      0        2 
  12  chr12_30050225     ZBoe    A    T        1      2        2 
  12  chr12_30050225     ZGre    A    T        1      2        2 
  12  chr12_30050225     ZHar    A    T        1      2        2 
  12  chr12_30050225   Sample    A    T        0      0        2 
  12  chr12_30053749     AAsi    C    A        0      0        2 
  12  chr12_30053749     AKia    C    A        1      2        2 
  12  chr12_30053749     AOna    C    A        1      2        2 
  12  chr12_30053749     ASom    C    A        0      0        2 
  12  chr12_30053749     HCab    C    A        0      0        2 
  12  chr12_30053749     HPrz    C    A        0      0        2 
  12  chr12_30053749     ZBoe    C    A        0      0        2 
  12  chr12_30053749     ZGre    C    A        0      0        2 
  12  chr12_30053749     ZHar    C    A        0      0        2 
  12  chr12_30053749   Sample    C    A        0      0        2 
  12  chr12_30088215     AAsi    C    G        0      0        2 
  12  chr12_30088215     AKia    C    G        0      0        2 
  12  chr12_30088215     AOna    C    G        0      0        2 
  12  chr12_30088215     ASom    C    G        0      0        2 
  12  chr12_30088215     HCab    C    G        0      0        2 
  12  chr12_30088215     HPrz    C    G        0      0        2 
  12  chr12_30088215     ZBoe    C    G      0.5      1        2 
  12  chr12_30088215     ZGre    C    G        0      0        2 
  12  chr12_30088215     ZHar    C    G        0      0        2 
  12  chr12_30088215   Sample    C    G        0      0        2 
  12  chr12_30111353     AAsi    G    C        0      0        2 
  12  chr12_30111353     AKia    G    C        0      0        2 
  12  chr12_30111353     AOna    G    C        0      0        2 
  12  chr12_30111353     ASom    G    C        0      0        2 
  12  chr12_30111353     HCab    G    C        1      2        2 
  12  chr12_30111353     HPrz    G    C        1      2        2 
  12  chr12_30111353     ZBoe    G    C        0      0        2 
  12  chr12_30111353     ZGre    G    C        0      0        2 
  12  chr12_30111353     ZHar    G    C        0      0        2 
  12  chr12_30111353   Sample    G    C        1      2        2 
  12  chr12_30134899     AAsi    A    C        0      0        2 
  12  chr12_30134899     AKia    A    C        0      0        2 
  12  chr12_30134899     AOna    A    C        0      0        2 
  12  chr12_30134899     ASom    A    C        0      0        2 
  12  chr12_30134899     HCab    A    C        0      0        2 
  12  chr12_30134899     HPrz    A    C        0      0        2 
  12  chr12_30134899     ZBoe    A    C      0.5      1        2 
  12  chr12_30134899     ZGre    A    C      0.5      1        2 
  12  chr12_30134899     ZHar    A    C        0      0        2 
  12  chr12_30134899   Sample    A    C        0      0        2 
  12  chr12_30150110     AAsi    C    A        0      0        2 
  12  chr12_30150110     AKia    C    A        0      0        2 
  12  chr12_30150110     AOna    C    A        0      0        2 
  12  chr12_30150110     ASom    C    A        0      0        2 
  12  chr12_30150110     HCab    C    A        0      0        2 
  12  chr12_30150110     HPrz    C    A        0      0        2 
  12  chr12_30150110     ZBoe    C    A        0      0        2 
  12  chr12_30150110     ZGre    C    A        0      0        2 
  12  chr12_30150110     ZHar    C    A      0.5      1        2 
  12  chr12_30150110   Sample    C    A        0      0        2 
  12  chr12_30157490     AAsi    G    C      0.5      1        2 
  12  chr12_30157490     AKia    G    C        0      0        2 
  12  chr12_30157490     AOna    G    C        0      0        2 
  12  chr12_30157490     ASom    G    C        0      0        2 
  12  chr12_30157490     HCab    G    C        0      0        2 
  12  chr12_30157490     HPrz    G    C        0      0        2 
  12  chr12_30157490     ZBoe    G    C        0      0        2 
  12  chr12_30157490     ZGre    G    C        0      0        2 
  12  chr12_30157490     ZHar    G    C        0      0        2 
  12  chr12_30157490   Sample    G    C        0      0        2 
  12  chr12_30240723     AAsi    G    C        1      2        2 
  12  chr12_30240723     AKia    G    C        0      0        2 
  12  chr12_30240723     AOna    G    C        0      0        2 
  12  chr12_30240723     ASom    G    C        1      2        2 
  12  chr12_30240723     HCab    G    C        0      0        2 
  12  chr12_30240723     HPrz    G    C        0      0        2 
  12  chr12_30240723     ZBoe    G    C        0      0        2 
  12  chr12_30240723     ZGre    G    C        0      0        2 
  12  chr12_30240723     ZHar    G    C        0      0        2 
  12  chr12_30240723   Sample    G    C        0      0        2 
  12  chr12_30252748     AAsi    C    A        0      0        2 
  12  chr12_30252748     AKia    C    A        0      0        2 
  12  chr12_30252748     AOna    C    A        0      0        2 
  12  chr12_30252748     ASom    C    A        0      0        2 
  12  chr12_30252748     HCab    C    A        0      0        2 
  12  chr12_30252748     HPrz    C    A        0      0        2 
  12  chr12_30252748     ZBoe    C    A        1      2        2 
  12  chr12_30252748     ZGre    C    A        1      2        2 
  12  chr12_30252748     ZHar    C    A        1      2        2 
  12  chr12_30252748   Sample    C    A        0      0        2 
  12  chr12_30262098     AAsi    A    T        0      0        2 
  12  chr12_30262098     AKia    A    T        0      0        2 
  12  chr12_30262098     AOna    A    T        0      0        2 
  12  chr12_30262098     ASom    A    T        0      0        2 
  12  chr12_30262098     HCab    A    T        0      0        2 
  12  chr12_30262098     HPrz    A    T        0      0        2 
  12  chr12_30262098     ZBoe    A    T      0.5      1        2 
  12  chr12_30262098     ZGre    A    T        0      0        2 
  12  chr12_30262098     ZHar    A    T        0      0        2 
  12  chr12_30262098   Sample    A    T        0      0        2 
  12  chr12_30264671     AAsi    T    G        0      0        2 
  12  chr12_30264671     AKia    T    G        0      0        2 
  12  chr12_30264671     AOna    T    G        0      0        2 
  12  chr12_30264671     ASom    T    G        0      0        2 
  12  chr12_30264671     HCab    T    G      0.5      1        2 
  12  chr12_30264671     HPrz    T    G        0      0        2 
  12  chr12_30264671     ZBoe    T    G        0      0        2 
  12  chr12_30264671     ZGre    T    G        0      0        2 
  12  chr12_30264671     ZHar    T    G        0      0        2 
  12  chr12_30264671   Sample    T    G        0      0        2 
  12  chr12_30266085     AAsi    G    T        0      0        2 
  12  chr12_30266085     AKia    G    T        0      0        2 
  12  chr12_30266085     AOna    G    T        0      0        2 
  12  chr12_30266085     ASom    G    T        0      0        2 
  12  chr12_30266085     HCab    G    T        1      2        2 
  12  chr12_30266085     HPrz    G    T        1      2        2 
  12  chr12_30266085     ZBoe    G    T        0      0        2 
  12  chr12_30266085     ZGre    G    T        0      0        2 
  12  chr12_30266085     ZHar    G    T        0      0        2 
  12  chr12_30266085   Sample    G    T        1      2        2 
  12  chr12_30277804     AAsi    C    A        0      0        2 
  12  chr12_30277804     AKia    C    A        0      0        2 
  12  chr12_30277804     AOna    C    A        0      0        2 
  12  chr12_30277804     ASom    C    A        0      0        2 
  12  chr12_30277804     HCab    C    A        1      2        2 
  12  chr12_30277804     HPrz    C    A        1      2        2 
  12  chr12_30277804     ZBoe    C    A        0      0        2 
  12  chr12_30277804     ZGre    C    A        0      0        2 
  12  chr12_30277804     ZHar    C    A        0      0        2 
  12  chr12_30277804   Sample    C    A        1      2        2 
  12  chr12_30282262     AAsi    T    G        0      0        2 
  12  chr12_30282262     AKia    T    G        0      0        2 
  12  chr12_30282262     AOna    T    G        0      0        2 
  12  chr12_30282262     ASom    T    G        0      0        2 
  12  chr12_30282262     HCab    T    G        0      0        2 
  12  chr12_30282262     HPrz    T    G        0      0        2 
  12  chr12_30282262     ZBoe    T    G        1      2        2 
  12  chr12_30282262     ZGre    T    G        0      0        2 
  12  chr12_30282262     ZHar    T    G        0      0        2 
  12  chr12_30282262   Sample    T    G        0      0        2 
  12  chr12_30305049     AAsi    C    A        0      0        2 
  12  chr12_30305049     AKia    C    A        0      0        2 
  12  chr12_30305049     AOna    C    A        0      0        2 
  12  chr12_30305049     ASom    C    A        0      0        2 
  12  chr12_30305049     HCab    C    A        1      2        2 
  12  chr12_30305049     HPrz    C    A        1      2        2 
  12  chr12_30305049     ZBoe    C    A        0      0        2 
  12  chr12_30305049     ZGre    C    A        0      0        2 
  12  chr12_30305049     ZHar    C    A        0      0        2 
  12  chr12_30305049   Sample    C    A        1      2        2 
  12  chr12_30515490     AAsi    C    A        0      0        2 
  12  chr12_30515490     AKia    C    A        0      0        2 
  12  chr12_30515490     AOna    C    A        0      0        2 
  12  chr12_30515490     ASom    C    A        0      0        2 
  12  chr12_30515490     HCab    C    A        0      0        2 
  12  chr12_30515490     HPrz    C    A        0      0        2 
  12  chr12_30515490     ZBoe    C    A        1      2        2 
  12  chr12_30515490     ZGre    C    A        1      2        2 
  12  chr12_30515490     ZHar    C    A        1      2        2 
  12  chr12_30515490   Sample    C    A        0      0        2 
  12  chr12_30524752     AAsi    G    C        0      0        2 
  12  chr12_30524752     AKia    G    C        1      2        2 
  12  chr12_30524752     AOna    G    C        1      2        2 
  12  chr12_30524752     ASom    G    C        0      0        2 
  12  chr12_30524752     HCab    G    C        0      0        2 
  12  chr12_30524752     HPrz    G    C        0      0        2 
  12  chr12_30524752     ZBoe    G    C        0      0        2 
  12  chr12_30524752     ZGre    G    C        0      0        2 
  12  chr12_30524752     ZHar    G    C        0      0        2 
  12  chr12_30524752   Sample    G    C        0      0        2 
  12  chr12_30537629     AAsi    A    T        0      0        2 
  12  chr12_30537629     AKia    A    T        0      0        2 
  12  chr12_30537629     AOna    A    T        0      0        2 
  12  chr12_30537629     ASom    A    T        0      0        2 
  12  chr12_30537629     HCab    A    T        1      2        2 
  12  chr12_30537629     HPrz    A    T        1      2        2 
  12  chr12_30537629     ZBoe    A    T        0      0        2 
  12  chr12_30537629     ZGre    A    T        0      0        2 
  12  chr12_30537629     ZHar    A    T        0      0        2 
  12  chr12_30537629   Sample    A    T        1      2        2 
  12  chr12_30547079     AAsi    G    C        0      0        2 
  12  chr12_30547079     AKia    G    C        0      0        2 
  12  chr12_30547079     AOna    G    C        0      0        2 
  12  chr12_30547079     ASom    G    C        0      0        2 
  12  chr12_30547079     HCab    G    C        1      2        2 
  12  chr12_30547079     HPrz    G    C        1      2        2 
  12  chr12_30547079     ZBoe    G    C        0      0        2 
  12  chr12_30547079     ZGre    G    C        0      0        2 
  12  chr12_30547079     ZHar    G    C        0      0        2 
  12  chr12_30547079   Sample    G    C        1      2        2 
  12  chr12_30555502     AAsi    T    G        0      0        2 
  12  chr12_30555502     AKia    T    G        0      0        2 
  12  chr12_30555502     AOna    T    G        0      0        2 
  12  chr12_30555502     ASom    T    G        0      0        2 
  12  chr12_30555502     HCab    T    G        1      2        2 
  12  chr12_30555502     HPrz    T    G        1      2        2 
  12  chr12_30555502     ZBoe    T    G        0      0        2 
  12  chr12_30555502     ZGre    T    G        0      0        2 
  12  chr12_30555502     ZHar    T    G        0      0        2 
  12  chr12_30555502   Sample    T    G        1      2        2 
  12  chr12_30571901     AAsi    T    G        0      0        2 
  12  chr12_30571901     AKia    T    G        0      0        2 
  12  chr12_30571901     AOna    T    G        0      0        2 
  12  chr12_30571901     ASom    T    G        0      0        2 
  12  chr12_30571901     HCab    T    G        1      2        2 
  12  chr12_30571901     HPrz    T    G        1      2        2 
  12  chr12_30571901     ZBoe    T    G        0      0        2 
  12  chr12_30571901     ZGre    T    G        0      0        2 
  12  chr12_30571901     ZHar    T    G        0      0        2 
  12  chr12_30571901   Sample    T    G        1      2        2 
  12  chr12_30578353     AAsi    T    A        0      0        2 
  12  chr12_30578353     AKia    T    A        0      0        2 
  12  chr12_30578353     AOna    T    A        0      0        2 
  12  chr12_30578353     ASom    T    A        0      0        2 
  12  chr12_30578353     HCab    T    A        0      0        2 
  12  chr12_30578353     HPrz    T    A        0      0        2 
  12  chr12_30578353     ZBoe    T    A        1      2        2 
  12  chr12_30578353     ZGre    T    A        1      2        2 
  12  chr12_30578353     ZHar    T    A        1      2        2 
  12  chr12_30578353   Sample    T    A        0      0        2 
  12  chr12_30589390     AAsi    T    G        0      0        2 
  12  chr12_30589390     AKia    T    G        0      0        2 
  12  chr12_30589390     AOna    T    G        0      0        2 
  12  chr12_30589390     ASom    T    G        0      0        2 
  12  chr12_30589390     HCab    T    G        0      0        2 
  12  chr12_30589390     HPrz    T    G        0      0        2 
  12  chr12_30589390     ZBoe    T    G        0      0        2 
  12  chr12_30589390     ZGre    T    G        0      0        2 
  12  chr12_30589390     ZHar    T    G        1      2        2 
  12  chr12_30589390   Sample    T    G        0      0        2 
  12  chr12_30601643     AAsi    A    T        0      0        2 
  12  chr12_30601643     AKia    A    T        0      0        2 
  12  chr12_30601643     AOna    A    T        0      0        2 
  12  chr12_30601643     ASom    A    T        0      0        2 
  12  chr12_30601643     HCab    A    T        1      2        2 
  12  chr12_30601643     HPrz    A    T        1      2        2 
  12  chr12_30601643     ZBoe    A    T        0      0        2 
  12  chr12_30601643     ZGre    A    T        0      0        2 
  12  chr12_30601643     ZHar    A    T        0      0        2 
  12  chr12_30601643   Sample    A    T        1      2        2 
  12  chr12_30605114     AAsi    A    C      0.5      1        2 
  12  chr12_30605114     AKia    A    C        0      0        2 
  12  chr12_30605114     AOna    A    C        0      0        2 
  12  chr12_30605114     ASom    A    C        0      0        2 
  12  chr12_30605114     HCab    A    C        0      0        2 
  12  chr12_30605114     HPrz    A    C        0      0        2 
  12  chr12_30605114     ZBoe    A    C        0      0        2 
  12  chr12_30605114     ZGre    A    C        0      0        2 
  12  chr12_30605114     ZHar    A    C        0      0        2 
  12  chr12_30605114   Sample    A    C        0      0        2 
  12  chr12_30609362     AAsi    T    G        0      0        2 
  12  chr12_30609362     AKia    T    G        0      0        2 
  12  chr12_30609362     AOna    T    G        0      0        2 
  12  chr12_30609362     ASom    T    G        0      0        2 
  12  chr12_30609362     HCab    T    G        1      2        2 
  12  chr12_30609362     HPrz    T    G        1      2        2 
  12  chr12_30609362     ZBoe    T    G        0      0        2 
  12  chr12_30609362     ZGre    T    G        0      0        2 
  12  chr12_30609362     ZHar    T    G        0      0        2 
  12  chr12_30609362   Sample    T    G        1      2        2 
  12  chr12_30616418     AAsi    C    A        0      0        2 
  12  chr12_30616418     AKia    C    A        1      2        2 
  12  chr12_30616418     AOna    C    A        1      2        2 
  12  chr12_30616418     ASom    C    A        0      0        2 
  12  chr12_30616418     HCab    C    A        0      0        2 
  12  chr12_30616418     HPrz    C    A        0      0        2 
  12  chr12_30616418     ZBoe    C    A        0      0        2 
  12  chr12_30616418     ZGre    C    A        0      0        2 
  12  chr12_30616418     ZHar    C    A        0      0        2 
  12  chr12_30616418   Sample    C    A        0      0        2 
  12  chr12_30623062     AAsi    A    C        0      0        2 
  12  chr12_30623062     AKia    A    C        0      0        2 
  12  chr12_30623062     AOna    A    C        0      0        2 
  12  chr12_30623062     ASom    A    C        0      0        2 
  12  chr12_30623062     HCab    A    C        1      2        2 
  12  chr12_30623062     HPrz    A    C        1      2        2 
  12  chr12_30623062     ZBoe    A    C        0      0        2 
  12  chr12_30623062     ZGre    A    C        0      0        2 
  12  chr12_30623062     ZHar    A    C        0      0        2 
  12  chr12_30623062   Sample    A    C        1      2        2 
  12  chr12_30637214     AAsi    C    A        0      0        2 
  12  chr12_30637214     AKia    C    A        0      0        2 
  12  chr12_30637214     AOna    C    A        0      0        2 
  12  chr12_30637214     ASom    C    A        0      0        2 
  12  chr12_30637214     HCab    C    A        1      2        2 
  12  chr12_30637214     HPrz    C    A        1      2        2 
  12  chr12_30637214     ZBoe    C    A        0      0        2 
  12  chr12_30637214     ZGre    C    A        0      0        2 
  12  chr12_30637214     ZHar    C    A        0      0        2 
  12  chr12_30637214   Sample    C    A        1      2        2 
  12  chr12_30665219     AAsi    T    G        0      0        2 
  12  chr12_30665219     AKia    T    G        0      0        2 
  12  chr12_30665219     AOna    T    G        0      0        2 
  12  chr12_30665219     ASom    T    G        0      0        2 
  12  chr12_30665219     HCab    T    G        0      0        2 
  12  chr12_30665219     HPrz    T    G        0      0        2 
  12  chr12_30665219     ZBoe    T    G        0      0        2 
  12  chr12_30665219     ZGre    T    G      0.5      1        2 
  12  chr12_30665219     ZHar    T    G        0      0        2 
  12  chr12_30665219   Sample    T    G        0      0        2 
  12  chr12_30665993     AAsi    G    C        0      0        2 
  12  chr12_30665993     AKia    G    C        0      0        2 
  12  chr12_30665993     AOna    G    C        0      0        2 
  12  chr12_30665993     ASom    G    C        0      0        2 
  12  chr12_30665993     HCab    G    C        1      2        2 
  12  chr12_30665993     HPrz    G    C        1      2        2 
  12  chr12_30665993     ZBoe    G    C        0      0        2 
  12  chr12_30665993     ZGre    G    C        0      0        2 
  12  chr12_30665993     ZHar    G    C        0      0        2 
  12  chr12_30665993   Sample    G    C        1      2        2 
  12  chr12_30678366     AAsi    C    G        1      2        2 
  12  chr12_30678366     AKia    C    G        0      0        2 
  12  chr12_30678366     AOna    C    G        0      0        2 
  12  chr12_30678366     ASom    C    G      0.5      1        2 
  12  chr12_30678366     HCab    C    G        0      0        2 
  12  chr12_30678366     HPrz    C    G        0      0        2 
  12  chr12_30678366     ZBoe    C    G        0      0        2 
  12  chr12_30678366     ZGre    C    G        0      0        2 
  12  chr12_30678366     ZHar    C    G        0      0        2 
  12  chr12_30678366   Sample    C    G        0      0        2 
  12  chr12_30702861     AAsi    C    G        0      0        2 
  12  chr12_30702861     AKia    C    G        0      0        2 
  12  chr12_30702861     AOna    C    G        0      0        2 
  12  chr12_30702861     ASom    C    G        0      0        2 
  12  chr12_30702861     HCab    C    G        0      0        2 
  12  chr12_30702861     HPrz    C    G        0      0        2 
  12  chr12_30702861     ZBoe    C    G        0      0        2 
  12  chr12_30702861     ZGre    C    G        0      0        2 
  12  chr12_30702861     ZHar    C    G      0.5      1        2 
  12  chr12_30702861   Sample    C    G        0      0        2 
  12  chr12_30708983     AAsi    A    C        0      0        2 
  12  chr12_30708983     AKia    A    C        0      0        2 
  12  chr12_30708983     AOna    A    C        0      0        2 
  12  chr12_30708983     ASom    A    C        0      0        2 
  12  chr12_30708983     HCab    A    C        1      2        2 
  12  chr12_30708983     HPrz    A    C        1      2        2 
  12  chr12_30708983     ZBoe    A    C        0      0        2 
  12  chr12_30708983     ZGre    A    C        0      0        2 
  12  chr12_30708983     ZHar    A    C        0      0        2 
  12  chr12_30708983   Sample    A    C        1      2        2 
  12  chr12_30721032     AAsi    C    A        0      0        2 
  12  chr12_30721032     AKia    C    A        0      0        2 
  12  chr12_30721032     AOna    C    A        0      0        2 
  12  chr12_30721032     ASom    C    A        0      0        2 
  12  chr12_30721032     HCab    C    A        1      2        2 
  12  chr12_30721032     HPrz    C    A        1      2        2 
  12  chr12_30721032     ZBoe    C    A        0      0        2 
  12  chr12_30721032     ZGre    C    A        0      0        2 
  12  chr12_30721032     ZHar    C    A        0      0        2 
  12  chr12_30721032   Sample    C    A        1      2        2 
  12  chr12_30724747     AAsi    G    C        0      0        2 
  12  chr12_30724747     AKia    G    C        0      0        2 
  12  chr12_30724747     AOna    G    C        0      0        2 
  12  chr12_30724747     ASom    G    C        0      0        2 
  12  chr12_30724747     HCab    G    C        1      2        2 
  12  chr12_30724747     HPrz    G    C        1      2        2 
  12  chr12_30724747     ZBoe    G    C        0      0        2 
  12  chr12_30724747     ZGre    G    C        0      0        2 
  12  chr12_30724747     ZHar    G    C        0      0        2 
  12  chr12_30724747   Sample    G    C        1      2        2 
  12  chr12_30724809     AAsi    C    A        0      0        2 
  12  chr12_30724809     AKia    C    A        0      0        2 
  12  chr12_30724809     AOna    C    A        0      0        2 
  12  chr12_30724809     ASom    C    A        0      0        2 
  12  chr12_30724809     HCab    C    A        1      2        2 
  12  chr12_30724809     HPrz    C    A        1      2        2 
  12  chr12_30724809     ZBoe    C    A        0      0        2 
  12  chr12_30724809     ZGre    C    A        0      0        2 
  12  chr12_30724809     ZHar    C    A        0      0        2 
  12  chr12_30724809   Sample    C    A        1      2        2 
  12  chr12_30738004     AAsi    A    C        0      0        2 
  12  chr12_30738004     AKia    A    C        0      0        2 
  12  chr12_30738004     AOna    A    C        0      0        2 
  12  chr12_30738004     ASom    A    C        0      0        2 
  12  chr12_30738004     HCab    A    C        0      0        2 
  12  chr12_30738004     HPrz    A    C        0      0        2 
  12  chr12_30738004     ZBoe    A    C        0      0        2 
  12  chr12_30738004     ZGre    A    C        0      0        2 
  12  chr12_30738004     ZHar    A    C      0.5      1        2 
  12  chr12_30738004   Sample    A    C        0      0        2 
  12  chr12_30751518     AAsi    G    T        0      0        2 
  12  chr12_30751518     AKia    G    T        1      2        2 
  12  chr12_30751518     AOna    G    T      0.5      1        2 
  12  chr12_30751518     ASom    G    T        0      0        2 
  12  chr12_30751518     HCab    G    T        0      0        2 
  12  chr12_30751518     HPrz    G    T        0      0        2 
  12  chr12_30751518     ZBoe    G    T        0      0        2 
  12  chr12_30751518     ZGre    G    T        0      0        2 
  12  chr12_30751518     ZHar    G    T        0      0        2 
  12  chr12_30751518   Sample    G    T        0      0        2 
  12  chr12_30782412     AAsi    G    T        0      0        2 
  12  chr12_30782412     AKia    G    T        0      0        2 
  12  chr12_30782412     AOna    G    T      0.5      1        2 
  12  chr12_30782412     ASom    G    T        0      0        2 
  12  chr12_30782412     HCab    G    T        0      0        2 
  12  chr12_30782412     HPrz    G    T        0      0        2 
  12  chr12_30782412     ZBoe    G    T        0      0        2 
  12  chr12_30782412     ZGre    G    T        0      0        2 
  12  chr12_30782412     ZHar    G    T        0      0        2 
  12  chr12_30782412   Sample    G    T        0      0        2 
  12  chr12_30787157     AAsi    A    C        0      0        2 
  12  chr12_30787157     AKia    A    C        0      0        2 
  12  chr12_30787157     AOna    A    C        0      0        2 
  12  chr12_30787157     ASom    A    C        0      0        2 
  12  chr12_30787157     HCab    A    C        0      0        2 
  12  chr12_30787157     HPrz    A    C        0      0        2 
  12  chr12_30787157     ZBoe    A    C      0.5      1        2 
  12  chr12_30787157     ZGre    A    C        0      0        2 
  12  chr12_30787157     ZHar    A    C        0      0        2 
  12  chr12_30787157   Sample    A    C        0      0        2 
  12  chr12_30836819     AAsi    C    G        0      0        2 
  12  chr12_30836819     AKia    C    G        1      2        2 
  12  chr12_30836819     AOna    C    G        0      0        2 
  12  chr12_30836819     ASom    C    G        0      0        2 
  12  chr12_30836819     HCab    C    G        0      0        2 
  12  chr12_30836819     HPrz    C    G        0      0        2 
  12  chr12_30836819     ZBoe    C    G        0      0        2 
  12  chr12_30836819     ZGre    C    G        0      0        2 
  12  chr12_30836819     ZHar    C    G        0      0        2 
  12  chr12_30836819   Sample    C    G        0      0        2 
  12  chr12_30859408     AAsi    T    G        0      0        2 
  12  chr12_30859408     AKia    T    G        0      0        2 
  12  chr12_30859408     AOna    T    G        0      0        2 
  12  chr12_30859408     ASom    T    G        0      0        2 
  12  chr12_30859408     HCab    T    G        1      2        2 
  12  chr12_30859408     HPrz    T    G        0      0        2 
  12  chr12_30859408     ZBoe    T    G        0      0        2 
  12  chr12_30859408     ZGre    T    G        0      0        2 
  12  chr12_30859408     ZHar    T    G        0      0        2 
  12  chr12_30859408   Sample    T    G        1      2        2 
  12  chr12_30864733     AAsi    T    G        0      0        2 
  12  chr12_30864733     AKia    T    G        0      0        2 
  12  chr12_30864733     AOna    T    G        0      0        2 
  12  chr12_30864733     ASom    T    G        0      0        2 
  12  chr12_30864733     HCab    T    G        1      2        2 
  12  chr12_30864733     HPrz    T    G        1      2        2 
  12  chr12_30864733     ZBoe    T    G        0      0        2 
  12  chr12_30864733     ZGre    T    G        0      0        2 
  12  chr12_30864733     ZHar    T    G        0      0        2 
  12  chr12_30864733   Sample    T    G        1      2        2 
  12  chr12_30886088     AAsi    C    G      0.5      1        2 
  12  chr12_30886088     AKia    C    G        0      0        2 
  12  chr12_30886088     AOna    C    G        0      0        2 
  12  chr12_30886088     ASom    C    G      0.5      1        2 
  12  chr12_30886088     HCab    C    G        0      0        2 
  12  chr12_30886088     HPrz    C    G        0      0        2 
  12  chr12_30886088     ZBoe    C    G        0      0        2 
  12  chr12_30886088     ZGre    C    G        0      0        2 
  12  chr12_30886088     ZHar    C    G        0      0        2 
  12  chr12_30886088   Sample    C    G        0      0        2 
  12  chr12_30896291     AAsi    G    C        0      0        2 
  12  chr12_30896291     AKia    G    C        0      0        2 
  12  chr12_30896291     AOna    G    C      0.5      1        2 
  12  chr12_30896291     ASom    G    C        0      0        2 
  12  chr12_30896291     HCab    G    C        0      0        2 
  12  chr12_30896291     HPrz    G    C        0      0        2 
  12  chr12_30896291     ZBoe    G    C        0      0        2 
  12  chr12_30896291     ZGre    G    C        0      0        2 
  12  chr12_30896291     ZHar    G    C        0      0        2 
  12  chr12_30896291   Sample    G    C        0      0        2 
  12  chr12_30913504     AAsi    T    G        0      0        2 
  12  chr12_30913504     AKia    T    G        0      0        2 
  12  chr12_30913504     AOna    T    G        0      0        2 
  12  chr12_30913504     ASom    T    G        0      0        2 
  12  chr12_30913504     HCab    T    G        1      2        2 
  12  chr12_30913504     HPrz    T    G        1      2        2 
  12  chr12_30913504     ZBoe    T    G        0      0        2 
  12  chr12_30913504     ZGre    T    G        0      0        2 
  12  chr12_30913504     ZHar    T    G        0      0        2 
  12  chr12_30913504   Sample    T    G        1      2        2 
  12  chr12_31007832     AAsi    A    T        0      0        2 
  12  chr12_31007832     AKia    A    T        0      0        2 
  12  chr12_31007832     AOna    A    T        0      0        2 
  12  chr12_31007832     ASom    A    T        0      0        2 
  12  chr12_31007832     HCab    A    T        1      2        2 
  12  chr12_31007832     HPrz    A    T        1      2        2 
  12  chr12_31007832     ZBoe    A    T        0      0        2 
  12  chr12_31007832     ZGre    A    T        0      0        2 
  12  chr12_31007832     ZHar    A    T        0      0        2 
  12  chr12_31007832   Sample    A    T        1      2        2 
  12  chr12_31033575     AAsi    C    A        0      0        2 
  12  chr12_31033575     AKia    C    A      0.5      1        2 
  12  chr12_31033575     AOna    C    A        0      0        2 
  12  chr12_31033575     ASom    C    A        0      0        2 
  12  chr12_31033575     HCab    C    A        0      0        2 
  12  chr12_31033575     HPrz    C    A        0      0        2 
  12  chr12_31033575     ZBoe    C    A        0      0        2 
  12  chr12_31033575     ZGre    C    A        0      0        2 
  12  chr12_31033575     ZHar    C    A        0      0        2 
  12  chr12_31033575   Sample    C    A        0      0        2 
  12  chr12_31097248     AAsi    T    G        0      0        2 
  12  chr12_31097248     AKia    T    G        0      0        2 
  12  chr12_31097248     AOna    T    G        0      0        2 
  12  chr12_31097248     ASom    T    G        0      0        2 
  12  chr12_31097248     HCab    T    G        1      2        2 
  12  chr12_31097248     HPrz    T    G        1      2        2 
  12  chr12_31097248     ZBoe    T    G        0      0        2 
  12  chr12_31097248     ZGre    T    G        0      0        2 
  12  chr12_31097248     ZHar    T    G        0      0        2 
  12  chr12_31097248   Sample    T    G        1      2        2 
  12  chr12_31128314     AAsi    C    G        0      0        2 
  12  chr12_31128314     AKia    C    G        0      0        2 
  12  chr12_31128314     AOna    C    G        0      0        2 
  12  chr12_31128314     ASom    C    G        0      0        2 
  12  chr12_31128314     HCab    C    G        1      2        2 
  12  chr12_31128314     HPrz    C    G        1      2        2 
  12  chr12_31128314     ZBoe    C    G        0      0        2 
  12  chr12_31128314     ZGre    C    G        0      0        2 
  12  chr12_31128314     ZHar    C    G        0      0        2 
  12  chr12_31128314   Sample    C    G        1      2        2 
  12  chr12_31132117     AAsi    A    C        0      0        2 
  12  chr12_31132117     AKia    A    C        1      2        2 
  12  chr12_31132117     AOna    A    C        0      0        2 
  12  chr12_31132117     ASom    A    C        0      0        2 
  12  chr12_31132117     HCab    A    C        0      0        2 
  12  chr12_31132117     HPrz    A    C        0      0        2 
  12  chr12_31132117     ZBoe    A    C        0      0        2 
  12  chr12_31132117     ZGre    A    C        0      0        2 
  12  chr12_31132117     ZHar    A    C        0      0        2 
  12  chr12_31132117   Sample    A    C        0      0        2 
  12  chr12_31134306     AAsi    G    T        0      0        2 
  12  chr12_31134306     AKia    G    T        0      0        2 
  12  chr12_31134306     AOna    G    T      0.5      1        2 
  12  chr12_31134306     ASom    G    T        0      0        2 
  12  chr12_31134306     HCab    G    T        0      0        2 
  12  chr12_31134306     HPrz    G    T        0      0        2 
  12  chr12_31134306     ZBoe    G    T        0      0        2 
  12  chr12_31134306     ZGre    G    T        0      0        2 
  12  chr12_31134306     ZHar    G    T        0      0        2 
  12  chr12_31134306   Sample    G    T        0      0        2 
  12  chr12_31140028     AAsi    G    C        0      0        2 
  12  chr12_31140028     AKia    G    C        0      0        2 
  12  chr12_31140028     AOna    G    C        0      0        2 
  12  chr12_31140028     ASom    G    C        0      0        2 
  12  chr12_31140028     HCab    G    C        0      0        2 
  12  chr12_31140028     HPrz    G    C        0      0        2 
  12  chr12_31140028     ZBoe    G    C        0      0        2 
  12  chr12_31140028     ZGre    G    C      0.5      1        2 
  12  chr12_31140028     ZHar    G    C        0      0        2 
  12  chr12_31140028   Sample    G    C        0      0        2 
  12  chr12_31140849     AAsi    G    C        0      0        2 
  12  chr12_31140849     AKia    G    C        0      0        2 
  12  chr12_31140849     AOna    G    C        0      0        2 
  12  chr12_31140849     ASom    G    C        0      0        2 
  12  chr12_31140849     HCab    G    C        1      2        2 
  12  chr12_31140849     HPrz    G    C        1      2        2 
  12  chr12_31140849     ZBoe    G    C        0      0        2 
  12  chr12_31140849     ZGre    G    C        0      0        2 
  12  chr12_31140849     ZHar    G    C        0      0        2 
  12  chr12_31140849   Sample    G    C        1      2        2 
  12  chr12_31141994     AAsi    T    A        0      0        2 
  12  chr12_31141994     AKia    T    A        0      0        2 
  12  chr12_31141994     AOna    T    A        0      0        2 
  12  chr12_31141994     ASom    T    A        0      0        2 
  12  chr12_31141994     HCab    T    A        1      2        2 
  12  chr12_31141994     HPrz    T    A        1      2        2 
  12  chr12_31141994     ZBoe    T    A        0      0        2 
  12  chr12_31141994     ZGre    T    A        0      0        2 
  12  chr12_31141994     ZHar    T    A        0      0        2 
  12  chr12_31141994   Sample    T    A        1      2        2 
  12  chr12_31160751     AAsi    G    T        0      0        2 
  12  chr12_31160751     AKia    G    T        0      0        2 
  12  chr12_31160751     AOna    G    T        0      0        2 
  12  chr12_31160751     ASom    G    T        0      0        2 
  12  chr12_31160751     HCab    G    T        0      0        2 
  12  chr12_31160751     HPrz    G    T        0      0        2 
  12  chr12_31160751     ZBoe    G    T        0      0        2 
  12  chr12_31160751     ZGre    G    T        1      2        2 
  12  chr12_31160751     ZHar    G    T        0      0        2 
  12  chr12_31160751   Sample    G    T        0      0        2 
  12  chr12_31165827     AAsi    T    A        0      0        2 
  12  chr12_31165827     AKia    T    A        0      0        2 
  12  chr12_31165827     AOna    T    A        0      0        2 
  12  chr12_31165827     ASom    T    A        0      0        2 
  12  chr12_31165827     HCab    T    A        0      0        2 
  12  chr12_31165827     HPrz    T    A        0      0        2 
  12  chr12_31165827     ZBoe    T    A        0      0        2 
  12  chr12_31165827     ZGre    T    A        1      2        2 
  12  chr12_31165827     ZHar    T    A        1      2        2 
  12  chr12_31165827   Sample    T    A        0      0        2 
  12  chr12_31208147     AAsi    C    A      0.5      1        2 
  12  chr12_31208147     AKia    C    A        0      0        2 
  12  chr12_31208147     AOna    C    A        0      0        2 
  12  chr12_31208147     ASom    C    A        0      0        2 
  12  chr12_31208147     HCab    C    A        0      0        2 
  12  chr12_31208147     HPrz    C    A        0      0        2 
  12  chr12_31208147     ZBoe    C    A        0      0        2 
  12  chr12_31208147     ZGre    C    A        0      0        2 
  12  chr12_31208147     ZHar    C    A        0      0        2 
  12  chr12_31208147   Sample    C    A        0      0        2 
  12  chr12_31210493     AAsi    C    G        0      0        2 
  12  chr12_31210493     AKia    C    G        0      0        2 
  12  chr12_31210493     AOna    C    G        0      0        2 
  12  chr12_31210493     ASom    C    G        0      0        2 
  12  chr12_31210493     HCab    C    G        1      2        2 
  12  chr12_31210493     HPrz    C    G        1      2        2 
  12  chr12_31210493     ZBoe    C    G        0      0        2 
  12  chr12_31210493     ZGre    C    G        0      0        2 
  12  chr12_31210493     ZHar    C    G        0      0        2 
  12  chr12_31210493   Sample    C    G        1      2        2 
  12  chr12_31211165     AAsi    C    G        0      0        2 
  12  chr12_31211165     AKia    C    G      0.5      1        2 
  12  chr12_31211165     AOna    C    G        0      0        2 
  12  chr12_31211165     ASom    C    G        0      0        2 
  12  chr12_31211165     HCab    C    G        0      0        2 
  12  chr12_31211165     HPrz    C    G        0      0        2 
  12  chr12_31211165     ZBoe    C    G        0      0        2 
  12  chr12_31211165     ZGre    C    G        0      0        2 
  12  chr12_31211165     ZHar    C    G        0      0        2 
  12  chr12_31211165   Sample    C    G        0      0        2 
  12  chr12_31216485     AAsi    G    C        0      0        2 
  12  chr12_31216485     AKia    G    C        0      0        2 
  12  chr12_31216485     AOna    G    C        0      0        2 
  12  chr12_31216485     ASom    G    C        0      0        2 
  12  chr12_31216485     HCab    G    C        0      0        2 
  12  chr12_31216485     HPrz    G    C        0      0        2 
  12  chr12_31216485     ZBoe    G    C      0.5      1        2 
  12  chr12_31216485     ZGre    G    C        0      0        2 
  12  chr12_31216485     ZHar    G    C        0      0        2 
  12  chr12_31216485   Sample    G    C        0      0        2 
  12  chr12_31246813     AAsi    G    C        0      0        2 
  12  chr12_31246813     AKia    G    C        0      0        2 
  12  chr12_31246813     AOna    G    C        0      0        2 
  12  chr12_31246813     ASom    G    C        0      0        2 
  12  chr12_31246813     HCab    G    C        0      0        2 
  12  chr12_31246813     HPrz    G    C        0      0        2 
  12  chr12_31246813     ZBoe    G    C        0      0        2 
  12  chr12_31246813     ZGre    G    C        1      2        2 
  12  chr12_31246813     ZHar    G    C        0      0        2 
  12  chr12_31246813   Sample    G    C        0      0        2 
  12  chr12_31255192     AAsi    C    A        0      0        2 
  12  chr12_31255192     AKia    C    A        0      0        2 
  12  chr12_31255192     AOna    C    A        0      0        2 
  12  chr12_31255192     ASom    C    A        0      0        2 
  12  chr12_31255192     HCab    C    A        1      2        2 
  12  chr12_31255192     HPrz    C    A        1      2        2 
  12  chr12_31255192     ZBoe    C    A        0      0        2 
  12  chr12_31255192     ZGre    C    A        0      0        2 
  12  chr12_31255192     ZHar    C    A        0      0        2 
  12  chr12_31255192   Sample    C    A        1      2        2 
  12  chr12_31266384     AAsi    C    G      0.5      1        2 
  12  chr12_31266384     AKia    C    G        0      0        2 
  12  chr12_31266384     AOna    C    G        0      0        2 
  12  chr12_31266384     ASom    C    G      0.5      1        2 
  12  chr12_31266384     HCab    C    G        0      0        2 
  12  chr12_31266384     HPrz    C    G        0      0        2 
  12  chr12_31266384     ZBoe    C    G        0      0        2 
  12  chr12_31266384     ZGre    C    G        0      0        2 
  12  chr12_31266384     ZHar    C    G        0      0        2 
  12  chr12_31266384   Sample    C    G        0      0        2 
  12  chr12_31272779     AAsi    G    C        0      0        2 
  12  chr12_31272779     AKia    G    C        0      0        2 
  12  chr12_31272779     AOna    G    C        0      0        2 
  12  chr12_31272779     ASom    G    C        0      0        2 
  12  chr12_31272779     HCab    G    C        1      2        2 
  12  chr12_31272779     HPrz    G    C        1      2        2 
  12  chr12_31272779     ZBoe    G    C        0      0        2 
  12  chr12_31272779     ZGre    G    C        0      0        2 
  12  chr12_31272779     ZHar    G    C        0      0        2 
  12  chr12_31272779   Sample    G    C        1      2        2 
  12  chr12_31291250     AAsi    A    T        0      0        2 
  12  chr12_31291250     AKia    A    T        0      0        2 
  12  chr12_31291250     AOna    A    T        0      0        2 
  12  chr12_31291250     ASom    A    T      0.5      1        2 
  12  chr12_31291250     HCab    A    T        0      0        2 
  12  chr12_31291250     HPrz    A    T        0      0        2 
  12  chr12_31291250     ZBoe    A    T        0      0        2 
  12  chr12_31291250     ZGre    A    T        0      0        2 
  12  chr12_31291250     ZHar    A    T        0      0        2 
  12  chr12_31291250   Sample    A    T        0      0        2 
  12  chr12_31298901     AAsi    C    G        0      0        2 
  12  chr12_31298901     AKia    C    G        0      0        2 
  12  chr12_31298901     AOna    C    G        0      0        2 
  12  chr12_31298901     ASom    C    G        0      0        2 
  12  chr12_31298901     HCab    C    G        1      2        2 
  12  chr12_31298901     HPrz    C    G        1      2        2 
  12  chr12_31298901     ZBoe    C    G        0      0        2 
  12  chr12_31298901     ZGre    C    G        0      0        2 
  12  chr12_31298901     ZHar    C    G        0      0        2 
  12  chr12_31298901   Sample    C    G        1      2        2 
  12  chr12_31315048     AAsi    C    G        0      0        2 
  12  chr12_31315048     AKia    C    G        0      0        2 
  12  chr12_31315048     AOna    C    G        0      0        2 
  12  chr12_31315048     ASom    C    G        0      0        2 
  12  chr12_31315048     HCab    C    G        1      2        2 
  12  chr12_31315048     HPrz    C    G        1      2        2 
  12  chr12_31315048     ZBoe    C    G        0      0        2 
  12  chr12_31315048     ZGre    C    G        0      0        2 
  12  chr12_31315048     ZHar    C    G        0      0        2 
  12  chr12_31315048   Sample    C    G        1      2        2 
  12  chr12_31322363     AAsi    A    C        0      0        2 
  12  chr12_31322363     AKia    A    C        0      0        2 
  12  chr12_31322363     AOna    A    C      0.5      1        2 
  12  chr12_31322363     ASom    A    C        0      0        2 
  12  chr12_31322363     HCab    A    C        0      0        2 
  12  chr12_31322363     HPrz    A    C        0      0        2 
  12  chr12_31322363     ZBoe    A    C        0      0        2 
  12  chr12_31322363     ZGre    A    C        0      0        2 
  12  chr12_31322363     ZHar    A    C        0      0        2 
  12  chr12_31322363   Sample    A    C        0      0        2 
  12  chr12_31326429     AAsi    A    T        0      0        2 
  12  chr12_31326429     AKia    A    T        0      0        2 
  12  chr12_31326429     AOna    A    T        0      0        2 
  12  chr12_31326429     ASom    A    T        0      0        2 
  12  chr12_31326429     HCab    A    T        0      0        2 
  12  chr12_31326429     HPrz    A    T        0      0        2 
  12  chr12_31326429     ZBoe    A    T        0      0        2 
  12  chr12_31326429     ZGre    A    T        1      2        2 
  12  chr12_31326429     ZHar    A    T        0      0        2 
  12  chr12_31326429   Sample    A    T        0      0        2 
  12  chr12_31341989     AAsi    C    A        1      2        2 
  12  chr12_31341989     AKia    C    A        0      0        2 
  12  chr12_31341989     AOna    C    A        0      0        2 
  12  chr12_31341989     ASom    C    A        1      2        2 
  12  chr12_31341989     HCab    C    A        0      0        2 
  12  chr12_31341989     HPrz    C    A        0      0        2 
  12  chr12_31341989     ZBoe    C    A        0      0        2 
  12  chr12_31341989     ZGre    C    A        0      0        2 
  12  chr12_31341989     ZHar    C    A        0      0        2 
  12  chr12_31341989   Sample    C    A        0      0        2 
  12  chr12_31528648     AAsi    A    C        0      0        2 
  12  chr12_31528648     AKia    A    C        1      2        2 
  12  chr12_31528648     AOna    A    C        0      0        2 
  12  chr12_31528648     ASom    A    C        0      0        2 
  12  chr12_31528648     HCab    A    C        0      0        2 
  12  chr12_31528648     HPrz    A    C        0      0        2 
  12  chr12_31528648     ZBoe    A    C        0      0        2 
  12  chr12_31528648     ZGre    A    C        0      0        2 
  12  chr12_31528648     ZHar    A    C        0      0        2 
  12  chr12_31528648   Sample    A    C        0      0        2 
  12  chr12_31529848     AAsi    G    T        0      0        2 
  12  chr12_31529848     AKia    G    T        1      2        2 
  12  chr12_31529848     AOna    G    T        1      2        2 
  12  chr12_31529848     ASom    G    T        0      0        2 
  12  chr12_31529848     HCab    G    T        0      0        2 
  12  chr12_31529848     HPrz    G    T        0      0        2 
  12  chr12_31529848     ZBoe    G    T        0      0        2 
  12  chr12_31529848     ZGre    G    T        0      0        2 
  12  chr12_31529848     ZHar    G    T        0      0        2 
  12  chr12_31529848   Sample    G    T        0      0        2 
  12  chr12_31530016     AAsi    C    G        0      0        2 
  12  chr12_31530016     AKia    C    G        0      0        2 
  12  chr12_31530016     AOna    C    G        0      0        2 
  12  chr12_31530016     ASom    C    G        0      0        2 
  12  chr12_31530016     HCab    C    G        1      2        2 
  12  chr12_31530016     HPrz    C    G        1      2        2 
  12  chr12_31530016     ZBoe    C    G        0      0        2 
  12  chr12_31530016     ZGre    C    G        0      0        2 
  12  chr12_31530016     ZHar    C    G        0      0        2 
  12  chr12_31530016   Sample    C    G        1      2        2 
  12  chr12_31538674     AAsi    T    G        0      0        2 
  12  chr12_31538674     AKia    T    G        0      0        2 
  12  chr12_31538674     AOna    T    G      0.5      1        2 
  12  chr12_31538674     ASom    T    G        0      0        2 
  12  chr12_31538674     HCab    T    G        0      0        2 
  12  chr12_31538674     HPrz    T    G        0      0        2 
  12  chr12_31538674     ZBoe    T    G        0      0        2 
  12  chr12_31538674     ZGre    T    G        0      0        2 
  12  chr12_31538674     ZHar    T    G        0      0        2 
  12  chr12_31538674   Sample    T    G        0      0        2 
  12  chr12_31547271     AAsi    G    C        0      0        2 
  12  chr12_31547271     AKia    G    C        0      0        2 
  12  chr12_31547271     AOna    G    C        0      0        2 
  12  chr12_31547271     ASom    G    C        0      0        2 
  12  chr12_31547271     HCab    G    C        1      2        2 
  12  chr12_31547271     HPrz    G    C        1      2        2 
  12  chr12_31547271     ZBoe    G    C        0      0        2 
  12  chr12_31547271     ZGre    G    C        0      0        2 
  12  chr12_31547271     ZHar    G    C        0      0        2 
  12  chr12_31547271   Sample    G    C        1      2        2 
  12  chr12_31561506     AAsi    T    G        0      0        2 
  12  chr12_31561506     AKia    T    G        0      0        2 
  12  chr12_31561506     AOna    T    G        0      0        2 
  12  chr12_31561506     ASom    T    G        0      0        2 
  12  chr12_31561506     HCab    T    G        0      0        2 
  12  chr12_31561506     HPrz    T    G        0      0        2 
  12  chr12_31561506     ZBoe    T    G        0      0        2 
  12  chr12_31561506     ZGre    T    G        0      0        2 
  12  chr12_31561506     ZHar    T    G        1      2        2 
  12  chr12_31561506   Sample    T    G        0      0        2 
  12  chr12_31606188     AAsi    C    A        0      0        2 
  12  chr12_31606188     AKia    C    A        0      0        2 
  12  chr12_31606188     AOna    C    A        0      0        2 
  12  chr12_31606188     ASom    C    A        0      0        2 
  12  chr12_31606188     HCab    C    A        1      2        2 
  12  chr12_31606188     HPrz    C    A        1      2        2 
  12  chr12_31606188     ZBoe    C    A        0      0        2 
  12  chr12_31606188     ZGre    C    A        0      0        2 
  12  chr12_31606188     ZHar    C    A        0      0        2 
  12  chr12_31606188   Sample    C    A        1      2        2 
  12  chr12_31659213     AAsi    T    G        0      0        2 
  12  chr12_31659213     AKia    T    G        0      0        2 
  12  chr12_31659213     AOna    T    G        0      0        2 
  12  chr12_31659213     ASom    T    G        0      0        2 
  12  chr12_31659213     HCab    T    G      0.5      1        2 
  12  chr12_31659213     HPrz    T    G        0      0        2 
  12  chr12_31659213     ZBoe    T    G        0      0        2 
  12  chr12_31659213     ZGre    T    G        0      0        2 
  12  chr12_31659213     ZHar    T    G        0      0        2 
  12  chr12_31659213   Sample    T    G        0      0        2 
  12  chr12_31659865     AAsi    T    G        0      0        2 
  12  chr12_31659865     AKia    T    G        0      0        2 
  12  chr12_31659865     AOna    T    G        0      0        2 
  12  chr12_31659865     ASom    T    G        0      0        2 
  12  chr12_31659865     HCab    T    G        0      0        2 
  12  chr12_31659865     HPrz    T    G        0      0        2 
  12  chr12_31659865     ZBoe    T    G      0.5      1        2 
  12  chr12_31659865     ZGre    T    G        0      0        2 
  12  chr12_31659865     ZHar    T    G        0      0        2 
  12  chr12_31659865   Sample    T    G        0      0        2 
  12  chr12_31669766     AAsi    A    C        0      0        2 
  12  chr12_31669766     AKia    A    C      0.5      1        2 
  12  chr12_31669766     AOna    A    C      0.5      1        2 
  12  chr12_31669766     ASom    A    C        0      0        2 
  12  chr12_31669766     HCab    A    C        0      0        2 
  12  chr12_31669766     HPrz    A    C        0      0        2 
  12  chr12_31669766     ZBoe    A    C        0      0        2 
  12  chr12_31669766     ZGre    A    C        0      0        2 
```
