## Supplementary File 8. Zonkey (Schubert et al. 2017) report for donkey specimen Ancient8. for "No genetic evidence yet for hinnies at Mazongshan (400-160 BCE), northwestern China": excl_ts.frq.strat (part 50 of 95)

```
  12  chr12_31669766     ZHar    A    C        0      0        2 
  12  chr12_31669766   Sample    A    C        0      0        2 
  12  chr12_31709622     AAsi    C    G        1      2        2 
  12  chr12_31709622     AKia    C    G        0      0        2 
  12  chr12_31709622     AOna    C    G        0      0        2 
  12  chr12_31709622     ASom    C    G        0      0        2 
  12  chr12_31709622     HCab    C    G        0      0        2 
  12  chr12_31709622     HPrz    C    G        0      0        2 
  12  chr12_31709622     ZBoe    C    G        0      0        2 
  12  chr12_31709622     ZGre    C    G        0      0        2 
  12  chr12_31709622     ZHar    C    G        0      0        2 
  12  chr12_31709622   Sample    C    G        0      0        2 
  12  chr12_31713400     AAsi    G    T        0      0        2 
  12  chr12_31713400     AKia    G    T        1      2        2 
  12  chr12_31713400     AOna    G    T        0      0        2 
  12  chr12_31713400     ASom    G    T        0      0        2 
  12  chr12_31713400     HCab    G    T        0      0        2 
  12  chr12_31713400     HPrz    G    T        0      0        2 
  12  chr12_31713400     ZBoe    G    T        0      0        2 
  12  chr12_31713400     ZGre    G    T        0      0        2 
  12  chr12_31713400     ZHar    G    T        0      0        2 
  12  chr12_31713400   Sample    G    T        0      0        2 
  12  chr12_31713965     AAsi    C    G        1      2        2 
  12  chr12_31713965     AKia    C    G        0      0        2 
  12  chr12_31713965     AOna    C    G        0      0        2 
  12  chr12_31713965     ASom    C    G        1      2        2 
  12  chr12_31713965     HCab    C    G        0      0        2 
  12  chr12_31713965     HPrz    C    G        0      0        2 
  12  chr12_31713965     ZBoe    C    G        0      0        2 
  12  chr12_31713965     ZGre    C    G        0      0        2 
  12  chr12_31713965     ZHar    C    G        0      0        2 
  12  chr12_31713965   Sample    C    G        0      0        2 
  12  chr12_31718267     AAsi    T    G        0      0        2 
  12  chr12_31718267     AKia    T    G        0      0        2 
  12  chr12_31718267     AOna    T    G        0      0        2 
  12  chr12_31718267     ASom    T    G        0      0        2 
  12  chr12_31718267     HCab    T    G      0.5      1        2 
  12  chr12_31718267     HPrz    T    G        0      0        2 
  12  chr12_31718267     ZBoe    T    G        0      0        2 
  12  chr12_31718267     ZGre    T    G        0      0        2 
  12  chr12_31718267     ZHar    T    G        0      0        2 
  12  chr12_31718267   Sample    T    G        1      2        2 
  12  chr12_31721428     AAsi    C    G        0      0        2 
  12  chr12_31721428     AKia    C    G        0      0        2 
  12  chr12_31721428     AOna    C    G        0      0        2 
  12  chr12_31721428     ASom    C    G        0      0        2 
  12  chr12_31721428     HCab    C    G      0.5      1        2 
  12  chr12_31721428     HPrz    C    G      0.5      1        2 
  12  chr12_31721428     ZBoe    C    G        0      0        2 
  12  chr12_31721428     ZGre    C    G        0      0        2 
  12  chr12_31721428     ZHar    C    G        0      0        2 
  12  chr12_31721428   Sample    C    G        0      0        2 
  12  chr12_31725540     AAsi    G    C        0      0        2 
  12  chr12_31725540     AKia    G    C        0      0        2 
  12  chr12_31725540     AOna    G    C        1      2        2 
  12  chr12_31725540     ASom    G    C        0      0        2 
  12  chr12_31725540     HCab    G    C        0      0        2 
  12  chr12_31725540     HPrz    G    C        0      0        2 
  12  chr12_31725540     ZBoe    G    C        0      0        2 
  12  chr12_31725540     ZGre    G    C        0      0        2 
  12  chr12_31725540     ZHar    G    C        0      0        2 
  12  chr12_31725540   Sample    G    C        0      0        2 
  12  chr12_31735646     AAsi    C    A        0      0        2 
  12  chr12_31735646     AKia    C    A        0      0        2 
  12  chr12_31735646     AOna    C    A      0.5      1        2 
  12  chr12_31735646     ASom    C    A        0      0        2 
  12  chr12_31735646     HCab    C    A        0      0        2 
  12  chr12_31735646     HPrz    C    A        0      0        2 
  12  chr12_31735646     ZBoe    C    A        0      0        2 
  12  chr12_31735646     ZGre    C    A        0      0        2 
  12  chr12_31735646     ZHar    C    A        0      0        2 
  12  chr12_31735646   Sample    C    A        0      0        2 
  12  chr12_31756714     AAsi    T    G        0      0        2 
  12  chr12_31756714     AKia    T    G        0      0        2 
  12  chr12_31756714     AOna    T    G        0      0        2 
  12  chr12_31756714     ASom    T    G        0      0        2 
  12  chr12_31756714     HCab    T    G        0      0        2 
  12  chr12_31756714     HPrz    T    G        0      0        2 
  12  chr12_31756714     ZBoe    T    G        0      0        2 
  12  chr12_31756714     ZGre    T    G      0.5      1        2 
  12  chr12_31756714     ZHar    T    G        0      0        2 
  12  chr12_31756714   Sample    T    G        0      0        2 
  12  chr12_31788768     AAsi    G    C        1      2        2 
  12  chr12_31788768     AKia    G    C        0      0        2 
  12  chr12_31788768     AOna    G    C        0      0        2 
  12  chr12_31788768     ASom    G    C        0      0        2 
  12  chr12_31788768     HCab    G    C        0      0        2 
  12  chr12_31788768     HPrz    G    C        0      0        2 
  12  chr12_31788768     ZBoe    G    C        0      0        2 
  12  chr12_31788768     ZGre    G    C        0      0        2 
  12  chr12_31788768     ZHar    G    C        0      0        2 
  12  chr12_31788768   Sample    G    C        0      0        2 
  12  chr12_31794416     AAsi    T    G        0      0        2 
  12  chr12_31794416     AKia    T    G        0      0        2 
  12  chr12_31794416     AOna    T    G        0      0        2 
  12  chr12_31794416     ASom    T    G        0      0        2 
  12  chr12_31794416     HCab    T    G        0      0        2 
  12  chr12_31794416     HPrz    T    G        0      0        2 
  12  chr12_31794416     ZBoe    T    G        0      0        2 
  12  chr12_31794416     ZGre    T    G        0      0        2 
  12  chr12_31794416     ZHar    T    G        1      2        2 
  12  chr12_31794416   Sample    T    G        0      0        2 
  12  chr12_31805368     AAsi    A    C        0      0        2 
  12  chr12_31805368     AKia    A    C        0      0        2 
  12  chr12_31805368     AOna    A    C        0      0        2 
  12  chr12_31805368     ASom    A    C        0      0        2 
  12  chr12_31805368     HCab    A    C        0      0        2 
  12  chr12_31805368     HPrz    A    C        0      0        2 
  12  chr12_31805368     ZBoe    A    C        0      0        2 
  12  chr12_31805368     ZGre    A    C        0      0        2 
  12  chr12_31805368     ZHar    A    C        1      2        2 
  12  chr12_31805368   Sample    A    C        0      0        2 
  12  chr12_31817327     AAsi    G    C        0      0        2 
  12  chr12_31817327     AKia    G    C        0      0        2 
  12  chr12_31817327     AOna    G    C        0      0        2 
  12  chr12_31817327     ASom    G    C        0      0        2 
  12  chr12_31817327     HCab    G    C        0      0        2 
  12  chr12_31817327     HPrz    G    C        0      0        2 
  12  chr12_31817327     ZBoe    G    C        1      2        2 
  12  chr12_31817327     ZGre    G    C        1      2        2 
  12  chr12_31817327     ZHar    G    C        1      2        2 
  12  chr12_31817327   Sample    G    C        0      0        2 
  12  chr12_31819060     AAsi    G    C        0      0        2 
  12  chr12_31819060     AKia    G    C        0      0        2 
  12  chr12_31819060     AOna    G    C        0      0        2 
  12  chr12_31819060     ASom    G    C        0      0        2 
  12  chr12_31819060     HCab    G    C        0      0        2 
  12  chr12_31819060     HPrz    G    C        0      0        2 
  12  chr12_31819060     ZBoe    G    C      0.5      1        2 
  12  chr12_31819060     ZGre    G    C        0      0        2 
  12  chr12_31819060     ZHar    G    C        0      0        2 
  12  chr12_31819060   Sample    G    C        0      0        2 
  12  chr12_31870798     AAsi    T    G        0      0        2 
  12  chr12_31870798     AKia    T    G        0      0        2 
  12  chr12_31870798     AOna    T    G        0      0        2 
  12  chr12_31870798     ASom    T    G        0      0        2 
  12  chr12_31870798     HCab    T    G        0      0        2 
  12  chr12_31870798     HPrz    T    G        0      0        2 
  12  chr12_31870798     ZBoe    T    G      0.5      1        2 
  12  chr12_31870798     ZGre    T    G        0      0        2 
  12  chr12_31870798     ZHar    T    G        0      0        2 
  12  chr12_31870798   Sample    T    G        0      0        2 
  12  chr12_31921873     AAsi    T    G        0      0        2 
  12  chr12_31921873     AKia    T    G        0      0        2 
  12  chr12_31921873     AOna    T    G        0      0        2 
  12  chr12_31921873     ASom    T    G        0      0        2 
  12  chr12_31921873     HCab    T    G        0      0        2 
  12  chr12_31921873     HPrz    T    G        0      0        2 
  12  chr12_31921873     ZBoe    T    G        0      0        2 
  12  chr12_31921873     ZGre    T    G        0      0        2 
  12  chr12_31921873     ZHar    T    G        1      2        2 
  12  chr12_31921873   Sample    T    G        0      0        2 
  12  chr12_31929340     AAsi    C    A        0      0        2 
  12  chr12_31929340     AKia    C    A        0      0        2 
  12  chr12_31929340     AOna    C    A        0      0        2 
  12  chr12_31929340     ASom    C    A        0      0        2 
  12  chr12_31929340     HCab    C    A        0      0        2 
  12  chr12_31929340     HPrz    C    A        0      0        2 
  12  chr12_31929340     ZBoe    C    A        1      2        2 
  12  chr12_31929340     ZGre    C    A        1      2        2 
  12  chr12_31929340     ZHar    C    A        1      2        2 
  12  chr12_31929340   Sample    C    A        0      0        2 
  12  chr12_31974880     AAsi    A    C        0      0        2 
  12  chr12_31974880     AKia    A    C        0      0        2 
  12  chr12_31974880     AOna    A    C        0      0        2 
  12  chr12_31974880     ASom    A    C        0      0        2 
  12  chr12_31974880     HCab    A    C        0      0        2 
  12  chr12_31974880     HPrz    A    C        0      0        2 
  12  chr12_31974880     ZBoe    A    C      0.5      1        2 
  12  chr12_31974880     ZGre    A    C        0      0        2 
  12  chr12_31974880     ZHar    A    C        0      0        2 
  12  chr12_31974880   Sample    A    C        0      0        2 
  12  chr12_31993535     AAsi    A    T        0      0        2 
  12  chr12_31993535     AKia    A    T        0      0        2 
  12  chr12_31993535     AOna    A    T      0.5      1        2 
  12  chr12_31993535     ASom    A    T        0      0        2 
  12  chr12_31993535     HCab    A    T        0      0        2 
  12  chr12_31993535     HPrz    A    T        0      0        2 
  12  chr12_31993535     ZBoe    A    T        0      0        2 
  12  chr12_31993535     ZGre    A    T        0      0        2 
  12  chr12_31993535     ZHar    A    T        0      0        2 
  12  chr12_31993535   Sample    A    T        0      0        2 
  12  chr12_31994236     AAsi    G    C        0      0        2 
  12  chr12_31994236     AKia    G    C        0      0        2 
  12  chr12_31994236     AOna    G    C        0      0        2 
  12  chr12_31994236     ASom    G    C        0      0        2 
  12  chr12_31994236     HCab    G    C        1      2        2 
  12  chr12_31994236     HPrz    G    C        1      2        2 
  12  chr12_31994236     ZBoe    G    C        0      0        2 
  12  chr12_31994236     ZGre    G    C        0      0        2 
  12  chr12_31994236     ZHar    G    C        0      0        2 
  12  chr12_31994236   Sample    G    C        1      2        2 
  12  chr12_32024080     AAsi    C    G        0      0        2 
  12  chr12_32024080     AKia    C    G        0      0        2 
  12  chr12_32024080     AOna    C    G        0      0        2 
  12  chr12_32024080     ASom    C    G        0      0        2 
  12  chr12_32024080     HCab    C    G        1      2        2 
  12  chr12_32024080     HPrz    C    G        1      2        2 
  12  chr12_32024080     ZBoe    C    G        0      0        2 
  12  chr12_32024080     ZGre    C    G        0      0        2 
  12  chr12_32024080     ZHar    C    G        0      0        2 
  12  chr12_32024080   Sample    C    G        1      2        2 
  12  chr12_32070669     AAsi    G    T        0      0        2 
  12  chr12_32070669     AKia    G    T        0      0        2 
  12  chr12_32070669     AOna    G    T        0      0        2 
  12  chr12_32070669     ASom    G    T        0      0        2 
  12  chr12_32070669     HCab    G    T        1      2        2 
  12  chr12_32070669     HPrz    G    T        1      2        2 
  12  chr12_32070669     ZBoe    G    T        0      0        2 
  12  chr12_32070669     ZGre    G    T        0      0        2 
  12  chr12_32070669     ZHar    G    T        0      0        2 
  12  chr12_32070669   Sample    G    T        1      2        2 
  12  chr12_32082909     AAsi    T    A        0      0        2 
  12  chr12_32082909     AKia    T    A        0      0        2 
  12  chr12_32082909     AOna    T    A        0      0        2 
  12  chr12_32082909     ASom    T    A        0      0        2 
  12  chr12_32082909     HCab    T    A        1      2        2 
  12  chr12_32082909     HPrz    T    A        1      2        2 
  12  chr12_32082909     ZBoe    T    A        0      0        2 
  12  chr12_32082909     ZGre    T    A        0      0        2 
  12  chr12_32082909     ZHar    T    A        0      0        2 
  12  chr12_32082909   Sample    T    A        1      2        2 
  12  chr12_32126329     AAsi    G    T        0      0        2 
  12  chr12_32126329     AKia    G    T        0      0        2 
  12  chr12_32126329     AOna    G    T        0      0        2 
  12  chr12_32126329     ASom    G    T        0      0        2 
  12  chr12_32126329     HCab    G    T      0.5      1        2 
  12  chr12_32126329     HPrz    G    T        1      2        2 
  12  chr12_32126329     ZBoe    G    T        0      0        2 
  12  chr12_32126329     ZGre    G    T        0      0        2 
  12  chr12_32126329     ZHar    G    T        0      0        2 
  12  chr12_32126329   Sample    G    T        1      2        2 
  12  chr12_32127521     AAsi    A    C        0      0        2 
  12  chr12_32127521     AKia    A    C        0      0        2 
  12  chr12_32127521     AOna    A    C        0      0        2 
  12  chr12_32127521     ASom    A    C        0      0        2 
  12  chr12_32127521     HCab    A    C        0      0        2 
  12  chr12_32127521     HPrz    A    C        0      0        2 
  12  chr12_32127521     ZBoe    A    C      0.5      1        2 
  12  chr12_32127521     ZGre    A    C        0      0        2 
  12  chr12_32127521     ZHar    A    C        0      0        2 
  12  chr12_32127521   Sample    A    C        0      0        2 
  12  chr12_32135440     AAsi    A    T        0      0        2 
  12  chr12_32135440     AKia    A    T        0      0        2 
  12  chr12_32135440     AOna    A    T        0      0        2 
  12  chr12_32135440     ASom    A    T      0.5      1        2 
  12  chr12_32135440     HCab    A    T        0      0        2 
  12  chr12_32135440     HPrz    A    T        0      0        2 
  12  chr12_32135440     ZBoe    A    T        0      0        2 
  12  chr12_32135440     ZGre    A    T        0      0        2 
  12  chr12_32135440     ZHar    A    T        0      0        2 
  12  chr12_32135440   Sample    A    T        0      0        2 
  12  chr12_32143686     AAsi    C    G        0      0        2 
  12  chr12_32143686     AKia    C    G        0      0        2 
  12  chr12_32143686     AOna    C    G        0      0        2 
  12  chr12_32143686     ASom    C    G        0      0        2 
  12  chr12_32143686     HCab    C    G      0.5      1        2 
  12  chr12_32143686     HPrz    C    G        0      0        2 
  12  chr12_32143686     ZBoe    C    G        0      0        2 
  12  chr12_32143686     ZGre    C    G        0      0        2 
  12  chr12_32143686     ZHar    C    G        0      0        2 
  12  chr12_32143686   Sample    C    G        0      0        2 
  12  chr12_32150714     AAsi    T    A        0      0        2 
  12  chr12_32150714     AKia    T    A        1      2        2 
  12  chr12_32150714     AOna    T    A        1      2        2 
  12  chr12_32150714     ASom    T    A        0      0        2 
  12  chr12_32150714     HCab    T    A        0      0        2 
  12  chr12_32150714     HPrz    T    A        0      0        2 
  12  chr12_32150714     ZBoe    T    A        0      0        2 
  12  chr12_32150714     ZGre    T    A        0      0        2 
  12  chr12_32150714     ZHar    T    A        0      0        2 
  12  chr12_32150714   Sample    T    A        0      0        2 
  12  chr12_32172817     AAsi    A    T        1      2        2 
  12  chr12_32172817     AKia    A    T        0      0        2 
  12  chr12_32172817     AOna    A    T        0      0        2 
  12  chr12_32172817     ASom    A    T        1      2        2 
  12  chr12_32172817     HCab    A    T        0      0        2 
  12  chr12_32172817     HPrz    A    T        0      0        2 
  12  chr12_32172817     ZBoe    A    T        0      0        2 
  12  chr12_32172817     ZGre    A    T        0      0        2 
  12  chr12_32172817     ZHar    A    T        0      0        2 
  12  chr12_32172817   Sample    A    T        0      0        2 
  12  chr12_32249996     AAsi    C    A        0      0        2 
  12  chr12_32249996     AKia    C    A        0      0        2 
  12  chr12_32249996     AOna    C    A        0      0        2 
  12  chr12_32249996     ASom    C    A        0      0        2 
  12  chr12_32249996     HCab    C    A        0      0        2 
  12  chr12_32249996     HPrz    C    A        0      0        2 
  12  chr12_32249996     ZBoe    C    A        0      0        2 
  12  chr12_32249996     ZGre    C    A        1      2        2 
  12  chr12_32249996     ZHar    C    A        0      0        2 
  12  chr12_32249996   Sample    C    A        0      0        2 
  12  chr12_32293588     AAsi    G    T        0      0        2 
  12  chr12_32293588     AKia    G    T        0      0        2 
  12  chr12_32293588     AOna    G    T        0      0        2 
  12  chr12_32293588     ASom    G    T        0      0        2 
  12  chr12_32293588     HCab    G    T        0      0        2 
  12  chr12_32293588     HPrz    G    T        1      2        2 
  12  chr12_32293588     ZBoe    G    T        0      0        2 
  12  chr12_32293588     ZGre    G    T        0      0        2 
  12  chr12_32293588     ZHar    G    T        0      0        2 
  12  chr12_32293588   Sample    G    T        0      0        2 
  12  chr12_32295015     AAsi    G    T        0      0        2 
  12  chr12_32295015     AKia    G    T        0      0        2 
  12  chr12_32295015     AOna    G    T        0      0        2 
  12  chr12_32295015     ASom    G    T        0      0        2 
  12  chr12_32295015     HCab    G    T        1      2        2 
  12  chr12_32295015     HPrz    G    T        1      2        2 
  12  chr12_32295015     ZBoe    G    T        0      0        2 
  12  chr12_32295015     ZGre    G    T        0      0        2 
  12  chr12_32295015     ZHar    G    T        0      0        2 
  12  chr12_32295015   Sample    G    T        1      2        2 
  12  chr12_32307518     AAsi    G    T        1      2        2 
  12  chr12_32307518     AKia    G    T        1      2        2 
  12  chr12_32307518     AOna    G    T        1      2        2 
  12  chr12_32307518     ASom    G    T        1      2        2 
  12  chr12_32307518     HCab    G    T        0      0        2 
  12  chr12_32307518     HPrz    G    T        0      0        2 
  12  chr12_32307518     ZBoe    G    T        0      0        2 
  12  chr12_32307518     ZGre    G    T        0      0        2 
  12  chr12_32307518     ZHar    G    T        0      0        2 
  12  chr12_32307518   Sample    G    T        0      0        2 
  12  chr12_32311181     AAsi    G    C        0      0        2 
  12  chr12_32311181     AKia    G    C        0      0        2 
  12  chr12_32311181     AOna    G    C        0      0        2 
  12  chr12_32311181     ASom    G    C        0      0        2 
  12  chr12_32311181     HCab    G    C        1      2        2 
  12  chr12_32311181     HPrz    G    C        1      2        2 
  12  chr12_32311181     ZBoe    G    C        0      0        2 
  12  chr12_32311181     ZGre    G    C        0      0        2 
  12  chr12_32311181     ZHar    G    C        0      0        2 
  12  chr12_32311181   Sample    G    C        1      2        2 
  12  chr12_32327904     AAsi    T    G        0      0        2 
  12  chr12_32327904     AKia    T    G        0      0        2 
  12  chr12_32327904     AOna    T    G        0      0        2 
  12  chr12_32327904     ASom    T    G        0      0        2 
  12  chr12_32327904     HCab    T    G        0      0        2 
  12  chr12_32327904     HPrz    T    G        0      0        2 
  12  chr12_32327904     ZBoe    T    G      0.5      1        2 
  12  chr12_32327904     ZGre    T    G        0      0        2 
  12  chr12_32327904     ZHar    T    G        0      0        2 
  12  chr12_32327904   Sample    T    G        0      0        2 
  12  chr12_32331841     AAsi    C    A        0      0        2 
  12  chr12_32331841     AKia    C    A        0      0        2 
  12  chr12_32331841     AOna    C    A        0      0        2 
  12  chr12_32331841     ASom    C    A        0      0        2 
  12  chr12_32331841     HCab    C    A        1      2        2 
  12  chr12_32331841     HPrz    C    A        1      2        2 
  12  chr12_32331841     ZBoe    C    A        0      0        2 
  12  chr12_32331841     ZGre    C    A        0      0        2 
  12  chr12_32331841     ZHar    C    A        0      0        2 
  12  chr12_32331841   Sample    C    A        1      2        2 
  12  chr12_32339052     AAsi    C    G        0      0        2 
  12  chr12_32339052     AKia    C    G        0      0        2 
  12  chr12_32339052     AOna    C    G        0      0        2 
  12  chr12_32339052     ASom    C    G        0      0        2 
  12  chr12_32339052     HCab    C    G        1      2        2 
  12  chr12_32339052     HPrz    C    G        1      2        2 
  12  chr12_32339052     ZBoe    C    G        0      0        2 
  12  chr12_32339052     ZGre    C    G        0      0        2 
  12  chr12_32339052     ZHar    C    G        0      0        2 
  12  chr12_32339052   Sample    C    G        1      2        2 
  12  chr12_32371669     AAsi    T    G        0      0        2 
  12  chr12_32371669     AKia    T    G        0      0        2 
  12  chr12_32371669     AOna    T    G        0      0        2 
  12  chr12_32371669     ASom    T    G        0      0        2 
  12  chr12_32371669     HCab    T    G        0      0        2 
  12  chr12_32371669     HPrz    T    G        0      0        2 
  12  chr12_32371669     ZBoe    T    G        0      0        2 
  12  chr12_32371669     ZGre    T    G        0      0        2 
  12  chr12_32371669     ZHar    T    G        1      2        2 
  12  chr12_32371669   Sample    T    G        0      0        2 
  12  chr12_32374601     AAsi    G    T        1      2        2 
  12  chr12_32374601     AKia    G    T        0      0        2 
  12  chr12_32374601     AOna    G    T        0      0        2 
  12  chr12_32374601     ASom    G    T        1      2        2 
  12  chr12_32374601     HCab    G    T        0      0        2 
  12  chr12_32374601     HPrz    G    T        0      0        2 
  12  chr12_32374601     ZBoe    G    T        0      0        2 
  12  chr12_32374601     ZGre    G    T        0      0        2 
  12  chr12_32374601     ZHar    G    T        0      0        2 
  12  chr12_32374601   Sample    G    T        0      0        2 
  12  chr12_32377691     AAsi    C    G        0      0        2 
  12  chr12_32377691     AKia    C    G        0      0        2 
  12  chr12_32377691     AOna    C    G        0      0        2 
  12  chr12_32377691     ASom    C    G        0      0        2 
  12  chr12_32377691     HCab    C    G        0      0        2 
  12  chr12_32377691     HPrz    C    G        0      0        2 
  12  chr12_32377691     ZBoe    C    G      0.5      1        2 
  12  chr12_32377691     ZGre    C    G        0      0        2 
  12  chr12_32377691     ZHar    C    G        0      0        2 
  12  chr12_32377691   Sample    C    G        0      0        2 
  12  chr12_32430828     AAsi    G    T        0      0        2 
  12  chr12_32430828     AKia    G    T        0      0        2 
  12  chr12_32430828     AOna    G    T        0      0        2 
  12  chr12_32430828     ASom    G    T        0      0        2 
  12  chr12_32430828     HCab    G    T        0      0        2 
  12  chr12_32430828     HPrz    G    T        0      0        2 
  12  chr12_32430828     ZBoe    G    T        0      0        2 
  12  chr12_32430828     ZGre    G    T      0.5      1        2 
  12  chr12_32430828     ZHar    G    T        0      0        2 
  12  chr12_32430828   Sample    G    T        0      0        2 
  12  chr12_32434428     AAsi    G    T        0      0        2 
  12  chr12_32434428     AKia    G    T        0      0        2 
  12  chr12_32434428     AOna    G    T      0.5      1        2 
  12  chr12_32434428     ASom    G    T        0      0        2 
  12  chr12_32434428     HCab    G    T        0      0        2 
  12  chr12_32434428     HPrz    G    T        0      0        2 
  12  chr12_32434428     ZBoe    G    T        0      0        2 
  12  chr12_32434428     ZGre    G    T        0      0        2 
  12  chr12_32434428     ZHar    G    T        0      0        2 
  12  chr12_32434428   Sample    G    T        0      0        2 
  12  chr12_32434891     AAsi    A    T        0      0        2 
  12  chr12_32434891     AKia    A    T        0      0        2 
  12  chr12_32434891     AOna    A    T        0      0        2 
  12  chr12_32434891     ASom    A    T        0      0        2 
  12  chr12_32434891     HCab    A    T        1      2        2 
  12  chr12_32434891     HPrz    A    T        1      2        2 
  12  chr12_32434891     ZBoe    A    T        0      0        2 
  12  chr12_32434891     ZGre    A    T        0      0        2 
  12  chr12_32434891     ZHar    A    T        0      0        2 
  12  chr12_32434891   Sample    A    T        1      2        2 
  12  chr12_32469667     AAsi    C    G        0      0        2 
  12  chr12_32469667     AKia    C    G        0      0        2 
  12  chr12_32469667     AOna    C    G        0      0        2 
  12  chr12_32469667     ASom    C    G        0      0        2 
  12  chr12_32469667     HCab    C    G        0      0        2 
  12  chr12_32469667     HPrz    C    G        0      0        2 
  12  chr12_32469667     ZBoe    C    G        1      2        2 
  12  chr12_32469667     ZGre    C    G        0      0        2 
  12  chr12_32469667     ZHar    C    G        0      0        2 
  12  chr12_32469667   Sample    C    G        0      0        2 
  12  chr12_32470055     AAsi    C    A        0      0        2 
  12  chr12_32470055     AKia    C    A        0      0        2 
  12  chr12_32470055     AOna    C    A        0      0        2 
  12  chr12_32470055     ASom    C    A        0      0        2 
  12  chr12_32470055     HCab    C    A        1      2        2 
  12  chr12_32470055     HPrz    C    A        1      2        2 
  12  chr12_32470055     ZBoe    C    A        0      0        2 
  12  chr12_32470055     ZGre    C    A        0      0        2 
  12  chr12_32470055     ZHar    C    A        0      0        2 
  12  chr12_32470055   Sample    C    A        1      2        2 
  12  chr12_32477106     AAsi    G    C        0      0        2 
  12  chr12_32477106     AKia    G    C        0      0        2 
  12  chr12_32477106     AOna    G    C        0      0        2 
  12  chr12_32477106     ASom    G    C        0      0        2 
  12  chr12_32477106     HCab    G    C        1      2        2 
  12  chr12_32477106     HPrz    G    C        1      2        2 
  12  chr12_32477106     ZBoe    G    C        0      0        2 
  12  chr12_32477106     ZGre    G    C        0      0        2 
  12  chr12_32477106     ZHar    G    C        0      0        2 
  12  chr12_32477106   Sample    G    C        1      2        2 
  12  chr12_32478247     AAsi    G    T        0      0        2 
  12  chr12_32478247     AKia    G    T        0      0        2 
  12  chr12_32478247     AOna    G    T      0.5      1        2 
  12  chr12_32478247     ASom    G    T        0      0        2 
  12  chr12_32478247     HCab    G    T        0      0        2 
  12  chr12_32478247     HPrz    G    T        0      0        2 
  12  chr12_32478247     ZBoe    G    T        0      0        2 
  12  chr12_32478247     ZGre    G    T        0      0        2 
  12  chr12_32478247     ZHar    G    T        0      0        2 
  12  chr12_32478247   Sample    G    T        0      0        2 
  12  chr12_32482732     AAsi    G    C        0      0        2 
  12  chr12_32482732     AKia    G    C        0      0        2 
  12  chr12_32482732     AOna    G    C        0      0        2 
  12  chr12_32482732     ASom    G    C        0      0        2 
  12  chr12_32482732     HCab    G    C        0      0        2 
  12  chr12_32482732     HPrz    G    C        0      0        2 
  12  chr12_32482732     ZBoe    G    C      0.5      1        2 
  12  chr12_32482732     ZGre    G    C        0      0        2 
  12  chr12_32482732     ZHar    G    C        0      0        2 
  12  chr12_32482732   Sample    G    C        0      0        2 
  12  chr12_32483833     AAsi    G    C        0      0        2 
  12  chr12_32483833     AKia    G    C        0      0        2 
  12  chr12_32483833     AOna    G    C        0      0        2 
  12  chr12_32483833     ASom    G    C        0      0        2 
  12  chr12_32483833     HCab    G    C        0      0        2 
  12  chr12_32483833     HPrz    G    C        0      0        2 
  12  chr12_32483833     ZBoe    G    C      0.5      1        2 
  12  chr12_32483833     ZGre    G    C        0      0        2 
  12  chr12_32483833     ZHar    G    C        0      0        2 
  12  chr12_32483833   Sample    G    C        0      0        2 
  12  chr12_32485827     AAsi    T    G        0      0        2 
  12  chr12_32485827     AKia    T    G        0      0        2 
  12  chr12_32485827     AOna    T    G        0      0        2 
  12  chr12_32485827     ASom    T    G        0      0        2 
  12  chr12_32485827     HCab    T    G        1      2        2 
  12  chr12_32485827     HPrz    T    G        1      2        2 
  12  chr12_32485827     ZBoe    T    G        0      0        2 
  12  chr12_32485827     ZGre    T    G        0      0        2 
  12  chr12_32485827     ZHar    T    G        0      0        2 
  12  chr12_32485827   Sample    T    G        1      2        2 
  12  chr12_32512349     AAsi    T    A        0      0        2 
  12  chr12_32512349     AKia    T    A        0      0        2 
  12  chr12_32512349     AOna    T    A        0      0        2 
  12  chr12_32512349     ASom    T    A        0      0        2 
  12  chr12_32512349     HCab    T    A        1      2        2 
  12  chr12_32512349     HPrz    T    A        1      2        2 
  12  chr12_32512349     ZBoe    T    A        0      0        2 
  12  chr12_32512349     ZGre    T    A        0      0        2 
  12  chr12_32512349     ZHar    T    A        0      0        2 
  12  chr12_32512349   Sample    T    A        1      2        2 
  12  chr12_32537062     AAsi    G    C        0      0        2 
  12  chr12_32537062     AKia    G    C        0      0        2 
  12  chr12_32537062     AOna    G    C        0      0        2 
  12  chr12_32537062     ASom    G    C        0      0        2 
  12  chr12_32537062     HCab    G    C        0      0        2 
  12  chr12_32537062     HPrz    G    C        0      0        2 
  12  chr12_32537062     ZBoe    G    C        0      0        2 
  12  chr12_32537062     ZGre    G    C      0.5      1        2 
  12  chr12_32537062     ZHar    G    C        0      0        2 
  12  chr12_32537062   Sample    G    C        0      0        2 
  12  chr12_32540092     AAsi    C    G        0      0        2 
  12  chr12_32540092     AKia    C    G        1      2        2 
  12  chr12_32540092     AOna    C    G      0.5      1        2 
  12  chr12_32540092     ASom    C    G        0      0        2 
  12  chr12_32540092     HCab    C    G        0      0        2 
  12  chr12_32540092     HPrz    C    G        0      0        2 
  12  chr12_32540092     ZBoe    C    G        0      0        2 
  12  chr12_32540092     ZGre    C    G        0      0        2 
  12  chr12_32540092     ZHar    C    G        0      0        2 
  12  chr12_32540092   Sample    C    G        0      0        2 
  12  chr12_32544394     AAsi    G    C        0      0        2 
  12  chr12_32544394     AKia    G    C      0.5      1        2 
  12  chr12_32544394     AOna    G    C        0      0        2 
  12  chr12_32544394     ASom    G    C        0      0        2 
  12  chr12_32544394     HCab    G    C        0      0        2 
  12  chr12_32544394     HPrz    G    C        0      0        2 
  12  chr12_32544394     ZBoe    G    C        0      0        2 
  12  chr12_32544394     ZGre    G    C        0      0        2 
  12  chr12_32544394     ZHar    G    C        0      0        2 
  12  chr12_32544394   Sample    G    C        0      0        2 
  12  chr12_32548845     AAsi    T    G        0      0        2 
  12  chr12_32548845     AKia    T    G        0      0        2 
  12  chr12_32548845     AOna    T    G        0      0        2 
  12  chr12_32548845     ASom    T    G        0      0        2 
  12  chr12_32548845     HCab    T    G        1      2        2 
  12  chr12_32548845     HPrz    T    G        1      2        2 
  12  chr12_32548845     ZBoe    T    G        0      0        2 
  12  chr12_32548845     ZGre    T    G        0      0        2 
  12  chr12_32548845     ZHar    T    G        0      0        2 
  12  chr12_32548845   Sample    T    G        1      2        2 
  12  chr12_32555939     AAsi    G    C        0      0        2 
  12  chr12_32555939     AKia    G    C        0      0        2 
  12  chr12_32555939     AOna    G    C        0      0        2 
  12  chr12_32555939     ASom    G    C        0      0        2 
  12  chr12_32555939     HCab    G    C        1      2        2 
  12  chr12_32555939     HPrz    G    C        1      2        2 
  12  chr12_32555939     ZBoe    G    C        0      0        2 
  12  chr12_32555939     ZGre    G    C        0      0        2 
  12  chr12_32555939     ZHar    G    C        0      0        2 
  12  chr12_32555939   Sample    G    C        1      2        2 
  12  chr12_32565501     AAsi    C    G        0      0        2 
  12  chr12_32565501     AKia    C    G        0      0        2 
  12  chr12_32565501     AOna    C    G        0      0        2 
  12  chr12_32565501     ASom    C    G        0      0        2 
  12  chr12_32565501     HCab    C    G        1      2        2 
  12  chr12_32565501     HPrz    C    G        1      2        2 
  12  chr12_32565501     ZBoe    C    G        0      0        2 
  12  chr12_32565501     ZGre    C    G        0      0        2 
  12  chr12_32565501     ZHar    C    G        0      0        2 
  12  chr12_32565501   Sample    C    G        1      2        2 
  12  chr12_32577846     AAsi    G    C        1      2        2 
  12  chr12_32577846     AKia    G    C        0      0        2 
  12  chr12_32577846     AOna    G    C        0      0        2 
  12  chr12_32577846     ASom    G    C        1      2        2 
  12  chr12_32577846     HCab    G    C        0      0        2 
  12  chr12_32577846     HPrz    G    C        0      0        2 
  12  chr12_32577846     ZBoe    G    C        0      0        2 
  12  chr12_32577846     ZGre    G    C        0      0        2 
  12  chr12_32577846     ZHar    G    C        0      0        2 
  12  chr12_32577846   Sample    G    C        0      0        2 
  12  chr12_32596026     AAsi    C    G        0      0        2 
  12  chr12_32596026     AKia    C    G        0      0        2 
  12  chr12_32596026     AOna    C    G        0      0        2 
  12  chr12_32596026     ASom    C    G        0      0        2 
  12  chr12_32596026     HCab    C    G        0      0        2 
  12  chr12_32596026     HPrz    C    G        0      0        2 
  12  chr12_32596026     ZBoe    C    G        0      0        2 
  12  chr12_32596026     ZGre    C    G        1      2        2 
  12  chr12_32596026     ZHar    C    G        0      0        2 
  12  chr12_32596026   Sample    C    G        0      0        2 
  12  chr12_32598334     AAsi    T    G        0      0        2 
  12  chr12_32598334     AKia    T    G        0      0        2 
  12  chr12_32598334     AOna    T    G        1      2        2 
  12  chr12_32598334     ASom    T    G        0      0        2 
  12  chr12_32598334     HCab    T    G        0      0        2 
  12  chr12_32598334     HPrz    T    G        0      0        2 
  12  chr12_32598334     ZBoe    T    G        0      0        2 
  12  chr12_32598334     ZGre    T    G        0      0        2 
  12  chr12_32598334     ZHar    T    G        0      0        2 
  12  chr12_32598334   Sample    T    G        0      0        2 
  12  chr12_32608648     AAsi    T    G        1      2        2 
  12  chr12_32608648     AKia    T    G        0      0        2 
  12  chr12_32608648     AOna    T    G        0      0        2 
  12  chr12_32608648     ASom    T    G        1      2        2 
  12  chr12_32608648     HCab    T    G        0      0        2 
  12  chr12_32608648     HPrz    T    G        0      0        2 
  12  chr12_32608648     ZBoe    T    G        0      0        2 
  12  chr12_32608648     ZGre    T    G        0      0        2 
  12  chr12_32608648     ZHar    T    G        0      0        2 
  12  chr12_32608648   Sample    T    G        0      0        2 
  12  chr12_32609939     AAsi    A    C        0      0        2 
  12  chr12_32609939     AKia    A    C        0      0        2 
  12  chr12_32609939     AOna    A    C        0      0        2 
  12  chr12_32609939     ASom    A    C        0      0        2 
  12  chr12_32609939     HCab    A    C        0      0        2 
  12  chr12_32609939     HPrz    A    C        0      0        2 
  12  chr12_32609939     ZBoe    A    C        1      2        2 
  12  chr12_32609939     ZGre    A    C        1      2        2 
  12  chr12_32609939     ZHar    A    C        0      0        2 
  12  chr12_32609939   Sample    A    C        0      0        2 
  12  chr12_32618014     AAsi    A    C        1      2        2 
  12  chr12_32618014     AKia    A    C        0      0        2 
  12  chr12_32618014     AOna    A    C        0      0        2 
  12  chr12_32618014     ASom    A    C        1      2        2 
  12  chr12_32618014     HCab    A    C        0      0        2 
  12  chr12_32618014     HPrz    A    C        0      0        2 
  12  chr12_32618014     ZBoe    A    C        0      0        2 
  12  chr12_32618014     ZGre    A    C        0      0        2 
  12  chr12_32618014     ZHar    A    C        0      0        2 
  12  chr12_32618014   Sample    A    C        0      0        2 
  12  chr12_32619562     AAsi    C    A        0      0        2 
  12  chr12_32619562     AKia    C    A        0      0        2 
  12  chr12_32619562     AOna    C    A        0      0        2 
  12  chr12_32619562     ASom    C    A        0      0        2 
  12  chr12_32619562     HCab    C    A        0      0        2 
  12  chr12_32619562     HPrz    C    A        0      0        2 
  12  chr12_32619562     ZBoe    C    A        0      0        2 
  12  chr12_32619562     ZGre    C    A        0      0        2 
  12  chr12_32619562     ZHar    C    A      0.5      1        2 
  12  chr12_32619562   Sample    C    A        0      0        2 
  12  chr12_32629223     AAsi    C    A        0      0        2 
  12  chr12_32629223     AKia    C    A        0      0        2 
  12  chr12_32629223     AOna    C    A        0      0        2 
  12  chr12_32629223     ASom    C    A        0      0        2 
  12  chr12_32629223     HCab    C    A        0      0        2 
  12  chr12_32629223     HPrz    C    A        0      0        2 
  12  chr12_32629223     ZBoe    C    A        1      2        2 
  12  chr12_32629223     ZGre    C    A        0      0        2 
  12  chr12_32629223     ZHar    C    A        0      0        2 
  12  chr12_32629223   Sample    C    A        0      0        2 
  12  chr12_32678000     AAsi    A    C        0      0        2 
  12  chr12_32678000     AKia    A    C        0      0        2 
  12  chr12_32678000     AOna    A    C        0      0        2 
  12  chr12_32678000     ASom    A    C        0      0        2 
  12  chr12_32678000     HCab    A    C        0      0        2 
  12  chr12_32678000     HPrz    A    C        0      0        2 
  12  chr12_32678000     ZBoe    A    C        1      2        2 
  12  chr12_32678000     ZGre    A    C        1      2        2 
  12  chr12_32678000     ZHar    A    C        1      2        2 
  12  chr12_32678000   Sample    A    C        0      0        2 
  12  chr12_32703179     AAsi    G    T        0      0        2 
  12  chr12_32703179     AKia    G    T        0      0        2 
  12  chr12_32703179     AOna    G    T        0      0        2 
  12  chr12_32703179     ASom    G    T        0      0        2 
  12  chr12_32703179     HCab    G    T        0      0        2 
  12  chr12_32703179     HPrz    G    T        0      0        2 
  12  chr12_32703179     ZBoe    G    T        0      0        2 
  12  chr12_32703179     ZGre    G    T      0.5      1        2 
  12  chr12_32703179     ZHar    G    T        0      0        2 
  12  chr12_32703179   Sample    G    T        0      0        2 
  12  chr12_32705648     AAsi    C    A        1      2        2 
  12  chr12_32705648     AKia    C    A        1      2        2 
  12  chr12_32705648     AOna    C    A        0      0        2 
  12  chr12_32705648     ASom    C    A        1      2        2 
  12  chr12_32705648     HCab    C    A        0      0        2 
  12  chr12_32705648     HPrz    C    A        0      0        2 
  12  chr12_32705648     ZBoe    C    A        0      0        2 
  12  chr12_32705648     ZGre    C    A        0      0        2 
  12  chr12_32705648     ZHar    C    A        0      0        2 
  12  chr12_32705648   Sample    C    A        0      0        2 
  12  chr12_32724887     AAsi    G    T        0      0        2 
  12  chr12_32724887     AKia    G    T      0.5      1        2 
  12  chr12_32724887     AOna    G    T        0      0        2 
  12  chr12_32724887     ASom    G    T        0      0        2 
  12  chr12_32724887     HCab    G    T        0      0        2 
  12  chr12_32724887     HPrz    G    T        0      0        2 
  12  chr12_32724887     ZBoe    G    T        0      0        2 
  12  chr12_32724887     ZGre    G    T        0      0        2 
  12  chr12_32724887     ZHar    G    T        0      0        2 
  12  chr12_32724887   Sample    G    T        0      0        2 
  12  chr12_32766385     AAsi    C    G        0      0        2 
  12  chr12_32766385     AKia    C    G        0      0        2 
  12  chr12_32766385     AOna    C    G        0      0        2 
  12  chr12_32766385     ASom    C    G        0      0        2 
  12  chr12_32766385     HCab    C    G        0      0        2 
  12  chr12_32766385     HPrz    C    G        0      0        2 
  12  chr12_32766385     ZBoe    C    G        1      2        2 
  12  chr12_32766385     ZGre    C    G        1      2        2 
  12  chr12_32766385     ZHar    C    G        1      2        2 
  12  chr12_32766385   Sample    C    G        0      0        2 
  12  chr12_32770393     AAsi    C    G        0      0        2 
  12  chr12_32770393     AKia    C    G        0      0        2 
  12  chr12_32770393     AOna    C    G        0      0        2 
  12  chr12_32770393     ASom    C    G        0      0        2 
  12  chr12_32770393     HCab    C    G        0      0        2 
  12  chr12_32770393     HPrz    C    G        0      0        2 
  12  chr12_32770393     ZBoe    C    G        0      0        2 
  12  chr12_32770393     ZGre    C    G      0.5      1        2 
  12  chr12_32770393     ZHar    C    G        0      0        2 
  12  chr12_32770393   Sample    C    G        0      0        2 
  12  chr12_32774472     AAsi    T    A        0      0        2 
  12  chr12_32774472     AKia    T    A        0      0        2 
  12  chr12_32774472     AOna    T    A        0      0        2 
  12  chr12_32774472     ASom    T    A      0.5      1        2 
  12  chr12_32774472     HCab    T    A        0      0        2 
  12  chr12_32774472     HPrz    T    A        0      0        2 
  12  chr12_32774472     ZBoe    T    A        0      0        2 
  12  chr12_32774472     ZGre    T    A        0      0        2 
  12  chr12_32774472     ZHar    T    A        0      0        2 
  12  chr12_32774472   Sample    T    A        0      0        2 
  12  chr12_32787240     AAsi    G    C        0      0        2 
  12  chr12_32787240     AKia    G    C        0      0        2 
  12  chr12_32787240     AOna    G    C        0      0        2 
  12  chr12_32787240     ASom    G    C        0      0        2 
  12  chr12_32787240     HCab    G    C        0      0        2 
  12  chr12_32787240     HPrz    G    C        0      0        2 
  12  chr12_32787240     ZBoe    G    C      0.5      1        2 
  12  chr12_32787240     ZGre    G    C        0      0        2 
  12  chr12_32787240     ZHar    G    C        0      0        2 
  12  chr12_32787240   Sample    G    C        0      0        2 
  12  chr12_32796570     AAsi    T    G        0      0        2 
  12  chr12_32796570     AKia    T    G        0      0        2 
  12  chr12_32796570     AOna    T    G        0      0        2 
  12  chr12_32796570     ASom    T    G      0.5      1        2 
  12  chr12_32796570     HCab    T    G        0      0        2 
  12  chr12_32796570     HPrz    T    G        0      0        2 
  12  chr12_32796570     ZBoe    T    G        0      0        2 
  12  chr12_32796570     ZGre    T    G        0      0        2 
  12  chr12_32796570     ZHar    T    G        0      0        2 
  12  chr12_32796570   Sample    T    G        0      0        2 
  12  chr12_32808291     AAsi    C    G        0      0        2 
  12  chr12_32808291     AKia    C    G        0      0        2 
  12  chr12_32808291     AOna    C    G        0      0        2 
  12  chr12_32808291     ASom    C    G        0      0        2 
  12  chr12_32808291     HCab    C    G        0      0        2 
  12  chr12_32808291     HPrz    C    G        0      0        2 
  12  chr12_32808291     ZBoe    C    G        1      2        2 
  12  chr12_32808291     ZGre    C    G        0      0        2 
  12  chr12_32808291     ZHar    C    G        0      0        2 
  12  chr12_32808291   Sample    C    G        0      0        2 
  12  chr12_32835340     AAsi    G    C        0      0        2 
  12  chr12_32835340     AKia    G    C        0      0        2 
  12  chr12_32835340     AOna    G    C      0.5      1        2 
  12  chr12_32835340     ASom    G    C        0      0        2 
  12  chr12_32835340     HCab    G    C        0      0        2 
  12  chr12_32835340     HPrz    G    C        0      0        2 
  12  chr12_32835340     ZBoe    G    C        0      0        2 
  12  chr12_32835340     ZGre    G    C        0      0        2 
  12  chr12_32835340     ZHar    G    C        0      0        2 
  12  chr12_32835340   Sample    G    C        0      0        2 
  12  chr12_32844913     AAsi    T    A        0      0        2 
  12  chr12_32844913     AKia    T    A        0      0        2 
  12  chr12_32844913     AOna    T    A        0      0        2 
  12  chr12_32844913     ASom    T    A      0.5      1        2 
  12  chr12_32844913     HCab    T    A        0      0        2 
  12  chr12_32844913     HPrz    T    A        0      0        2 
  12  chr12_32844913     ZBoe    T    A        0      0        2 
  12  chr12_32844913     ZGre    T    A        0      0        2 
  12  chr12_32844913     ZHar    T    A        0      0        2 
  12  chr12_32844913   Sample    T    A        0      0        2 
  12  chr12_32867299     AAsi    G    T        0      0        2 
  12  chr12_32867299     AKia    G    T        0      0        2 
  12  chr12_32867299     AOna    G    T        0      0        2 
  12  chr12_32867299     ASom    G    T        0      0        2 
  12  chr12_32867299     HCab    G    T        1      2        2 
  12  chr12_32867299     HPrz    G    T        1      2        2 
  12  chr12_32867299     ZBoe    G    T        0      0        2 
  12  chr12_32867299     ZGre    G    T        0      0        2 
  12  chr12_32867299     ZHar    G    T        0      0        2 
  12  chr12_32867299   Sample    G    T        1      2        2 
  12  chr12_32887278     AAsi    G    T        0      0        2 
  12  chr12_32887278     AKia    G    T      0.5      1        2 
  12  chr12_32887278     AOna    G    T        0      0        2 
  12  chr12_32887278     ASom    G    T        0      0        2 
  12  chr12_32887278     HCab    G    T        0      0        2 
  12  chr12_32887278     HPrz    G    T        0      0        2 
  12  chr12_32887278     ZBoe    G    T        0      0        2 
  12  chr12_32887278     ZGre    G    T        0      0        2 
  12  chr12_32887278     ZHar    G    T        0      0        2 
  12  chr12_32887278   Sample    G    T        0      0        2 
  12  chr12_32909567     AAsi    T    A        0      0        2 
  12  chr12_32909567     AKia    T    A        0      0        2 
  12  chr12_32909567     AOna    T    A        0      0        2 
  12  chr12_32909567     ASom    T    A        0      0        2 
  12  chr12_32909567     HCab    T    A        0      0        2 
  12  chr12_32909567     HPrz    T    A        0      0        2 
  12  chr12_32909567     ZBoe    T    A      0.5      1        2 
  12  chr12_32909567     ZGre    T    A        0      0        2 
  12  chr12_32909567     ZHar    T    A        0      0        2 
  12  chr12_32909567   Sample    T    A        0      0        2 
  12  chr12_32916579     AAsi    C    G        0      0        2 
  12  chr12_32916579     AKia    C    G        0      0        2 
  12  chr12_32916579     AOna    C    G      0.5      1        2 
  12  chr12_32916579     ASom    C    G        0      0        2 
  12  chr12_32916579     HCab    C    G        0      0        2 
  12  chr12_32916579     HPrz    C    G        0      0        2 
  12  chr12_32916579     ZBoe    C    G        0      0        2 
  12  chr12_32916579     ZGre    C    G        0      0        2 
  12  chr12_32916579     ZHar    C    G        0      0        2 
  12  chr12_32916579   Sample    C    G        0      0        2 
  12  chr12_32919856     AAsi    G    C        1      2        2 
  12  chr12_32919856     AKia    G    C        0      0        2 
  12  chr12_32919856     AOna    G    C        0      0        2 
  12  chr12_32919856     ASom    G    C        1      2        2 
  12  chr12_32919856     HCab    G    C        0      0        2 
  12  chr12_32919856     HPrz    G    C        0      0        2 
  12  chr12_32919856     ZBoe    G    C        0      0        2 
  12  chr12_32919856     ZGre    G    C        0      0        2 
  12  chr12_32919856     ZHar    G    C        0      0        2 
  12  chr12_32919856   Sample    G    C        0      0        2 
  12  chr12_32942207     AAsi    A    C        0      0        2 
  12  chr12_32942207     AKia    A    C      0.5      1        2 
  12  chr12_32942207     AOna    A    C        0      0        2 
  12  chr12_32942207     ASom    A    C        0      0        2 
  12  chr12_32942207     HCab    A    C        0      0        2 
  12  chr12_32942207     HPrz    A    C        0      0        2 
  12  chr12_32942207     ZBoe    A    C        0      0        2 
  12  chr12_32942207     ZGre    A    C        0      0        2 
  12  chr12_32942207     ZHar    A    C        0      0        2 
  12  chr12_32942207   Sample    A    C        0      0        2 
  12  chr12_32942494     AAsi    A    C        0      0        2 
  12  chr12_32942494     AKia    A    C        0      0        2 
  12  chr12_32942494     AOna    A    C        0      0        2 
  12  chr12_32942494     ASom    A    C        0      0        2 
  12  chr12_32942494     HCab    A    C        0      0        2 
  12  chr12_32942494     HPrz    A    C        0      0        2 
  12  chr12_32942494     ZBoe    A    C        1      2        2 
  12  chr12_32942494     ZGre    A    C        1      2        2 
  12  chr12_32942494     ZHar    A    C        1      2        2 
  12  chr12_32942494   Sample    A    C        0      0        2 
  12  chr12_32944489     AAsi    C    G        0      0        2 
  12  chr12_32944489     AKia    C    G        0      0        2 
  12  chr12_32944489     AOna    C    G      0.5      1        2 
  12  chr12_32944489     ASom    C    G        0      0        2 
  12  chr12_32944489     HCab    C    G        0      0        2 
  12  chr12_32944489     HPrz    C    G        0      0        2 
  12  chr12_32944489     ZBoe    C    G        0      0        2 
  12  chr12_32944489     ZGre    C    G        0      0        2 
  12  chr12_32944489     ZHar    C    G        0      0        2 
  12  chr12_32944489   Sample    C    G        0      0        2 
  12  chr12_32990176     AAsi    T    A        0      0        2 
  12  chr12_32990176     AKia    T    A        0      0        2 
  12  chr12_32990176     AOna    T    A        0      0        2 
  12  chr12_32990176     ASom    T    A        0      0        2 
  12  chr12_32990176     HCab    T    A        0      0        2 
  12  chr12_32990176     HPrz    T    A        0      0        2 
  12  chr12_32990176     ZBoe    T    A      0.5      1        2 
  12  chr12_32990176     ZGre    T    A        0      0        2 
  12  chr12_32990176     ZHar    T    A        0      0        2 
  12  chr12_32990176   Sample    T    A        0      0        2 
  12  chr12_32992716     AAsi    T    A        0      0        2 
  12  chr12_32992716     AKia    T    A        0      0        2 
  12  chr12_32992716     AOna    T    A        0      0        2 
  12  chr12_32992716     ASom    T    A        0      0        2 
  12  chr12_32992716     HCab    T    A        0      0        2 
  12  chr12_32992716     HPrz    T    A        0      0        2 
  12  chr12_32992716     ZBoe    T    A      0.5      1        2 
  12  chr12_32992716     ZGre    T    A        1      2        2 
  12  chr12_32992716     ZHar    T    A        0      0        2 
  12  chr12_32992716   Sample    T    A        0      0        2 
  12  chr12_33050372     AAsi    C    G        0      0        2 
  12  chr12_33050372     AKia    C    G        0      0        2 
  12  chr12_33050372     AOna    C    G        0      0        2 
  12  chr12_33050372     ASom    C    G        0      0        2 
  12  chr12_33050372     HCab    C    G        0      0        2 
  12  chr12_33050372     HPrz    C    G        0      0        2 
  12  chr12_33050372     ZBoe    C    G      0.5      1        2 
  12  chr12_33050372     ZGre    C    G        0      0        2 
  12  chr12_33050372     ZHar    C    G        0      0        2 
  12  chr12_33050372   Sample    C    G        0      0        2 
  12  chr12_33050960     AAsi    T    G        0      0        2 
  12  chr12_33050960     AKia    T    G        0      0        2 
  12  chr12_33050960     AOna    T    G      0.5      1        2 
  12  chr12_33050960     ASom    T    G        0      0        2 
  12  chr12_33050960     HCab    T    G        0      0        2 
  12  chr12_33050960     HPrz    T    G        0      0        2 
  12  chr12_33050960     ZBoe    T    G        0      0        2 
  12  chr12_33050960     ZGre    T    G        0      0        2 
  12  chr12_33050960     ZHar    T    G        0      0        2 
  12  chr12_33050960   Sample    T    G        0      0        2 
  12  chr12_33053253     AAsi    C    A        0      0        2 
  12  chr12_33053253     AKia    C    A        0      0        2 
  12  chr12_33053253     AOna    C    A        0      0        2 
  12  chr12_33053253     ASom    C    A      0.5      1        2 
  12  chr12_33053253     HCab    C    A        0      0        2 
  12  chr12_33053253     HPrz    C    A        0      0        2 
  12  chr12_33053253     ZBoe    C    A        0      0        2 
  12  chr12_33053253     ZGre    C    A        0      0        2 
  12  chr12_33053253     ZHar    C    A        0      0        2 
  12  chr12_33053253   Sample    C    A        0      0        2 
  12  chr12_33055287     AAsi    G    T        0      0        2 
  12  chr12_33055287     AKia    G    T        0      0        2 
  12  chr12_33055287     AOna    G    T        0      0        2 
  12  chr12_33055287     ASom    G    T      0.5      1        2 
  12  chr12_33055287     HCab    G    T        0      0        2 
  12  chr12_33055287     HPrz    G    T        0      0        2 
  12  chr12_33055287     ZBoe    G    T        0      0        2 
  12  chr12_33055287     ZGre    G    T        0      0        2 
  12  chr12_33055287     ZHar    G    T        0      0        2 
  12  chr12_33055287   Sample    G    T        0      0        2 
  12  chr12_33071122     AAsi    C    A        0      0        2 
  12  chr12_33071122     AKia    C    A      0.5      1        2 
  12  chr12_33071122     AOna    C    A        0      0        2 
  12  chr12_33071122     ASom    C    A        0      0        2 
  12  chr12_33071122     HCab    C    A        0      0        2 
  12  chr12_33071122     HPrz    C    A        0      0        2 
  12  chr12_33071122     ZBoe    C    A        0      0        2 
  12  chr12_33071122     ZGre    C    A        0      0        2 
  12  chr12_33071122     ZHar    C    A        0      0        2 
  12  chr12_33071122   Sample    C    A        0      0        2 
  12  chr12_33084780     AAsi    C    A        0      0        2 
  12  chr12_33084780     AKia    C    A        0      0        2 
  12  chr12_33084780     AOna    C    A        0      0        2 
  12  chr12_33084780     ASom    C    A        0      0        2 
  12  chr12_33084780     HCab    C    A        0      0        2 
  12  chr12_33084780     HPrz    C    A        0      0        2 
  12  chr12_33084780     ZBoe    C    A        0      0        2 
  12  chr12_33084780     ZGre    C    A        1      2        2 
  12  chr12_33084780     ZHar    C    A        1      2        2 
  12  chr12_33084780   Sample    C    A        0      0        2 
  13    chr13_140788     AAsi    A    T        0      0        2 
  13    chr13_140788     AKia    A    T        0      0        2 
  13    chr13_140788     AOna    A    T        0      0        2 
  13    chr13_140788     ASom    A    T        0      0        2 
  13    chr13_140788     HCab    A    T        0      0        2 
  13    chr13_140788     HPrz    A    T        0      0        2 
  13    chr13_140788     ZBoe    A    T      0.5      1        2 
  13    chr13_140788     ZGre    A    T        0      0        2 
  13    chr13_140788     ZHar    A    T        0      0        2 
  13    chr13_140788   Sample    A    T        0      0        2 
  13    chr13_144131     AAsi    T    A        0      0        2 
  13    chr13_144131     AKia    T    A        0      0        2 
  13    chr13_144131     AOna    T    A        0      0        2 
  13    chr13_144131     ASom    T    A        0      0        2 
  13    chr13_144131     HCab    T    A        1      2        2 
  13    chr13_144131     HPrz    T    A        1      2        2 
  13    chr13_144131     ZBoe    T    A        0      0        2 
  13    chr13_144131     ZGre    T    A        0      0        2 
  13    chr13_144131     ZHar    T    A        0      0        2 
  13    chr13_144131   Sample    T    A        1      2        2 
  13    chr13_144241     AAsi    C    G        0      0        2 
  13    chr13_144241     AKia    C    G      0.5      1        2 
  13    chr13_144241     AOna    C    G        0      0        2 
  13    chr13_144241     ASom    C    G        0      0        2 
  13    chr13_144241     HCab    C    G        0      0        2 
  13    chr13_144241     HPrz    C    G        0      0        2 
  13    chr13_144241     ZBoe    C    G        0      0        2 
  13    chr13_144241     ZGre    C    G        0      0        2 
  13    chr13_144241     ZHar    C    G        0      0        2 
  13    chr13_144241   Sample    C    G        0      0        2 
  13    chr13_174722     AAsi    T    A        0      0        2 
  13    chr13_174722     AKia    T    A        0      0        2 
  13    chr13_174722     AOna    T    A        0      0        2 
  13    chr13_174722     ASom    T    A        0      0        2 
  13    chr13_174722     HCab    T    A        1      2        2 
  13    chr13_174722     HPrz    T    A        1      2        2 
  13    chr13_174722     ZBoe    T    A        0      0        2 
  13    chr13_174722     ZGre    T    A        0      0        2 
  13    chr13_174722     ZHar    T    A        0      0        2 
  13    chr13_174722   Sample    T    A        1      2        2 
  13    chr13_190507     AAsi    C    G        0      0        2 
  13    chr13_190507     AKia    C    G        0      0        2 
  13    chr13_190507     AOna    C    G        0      0        2 
  13    chr13_190507     ASom    C    G        0      0        2 
  13    chr13_190507     HCab    C    G        0      0        2 
  13    chr13_190507     HPrz    C    G        0      0        2 
  13    chr13_190507     ZBoe    C    G        0      0        2 
  13    chr13_190507     ZGre    C    G        1      2        2 
  13    chr13_190507     ZHar    C    G        0      0        2 
  13    chr13_190507   Sample    C    G        0      0        2 
  13    chr13_198208     AAsi    C    A        0      0        2 
  13    chr13_198208     AKia    C    A        0      0        2 
  13    chr13_198208     AOna    C    A        0      0        2 
  13    chr13_198208     ASom    C    A        0      0        2 
  13    chr13_198208     HCab    C    A        0      0        2 
  13    chr13_198208     HPrz    C    A        0      0        2 
  13    chr13_198208     ZBoe    C    A        0      0        2 
  13    chr13_198208     ZGre    C    A        1      2        2 
  13    chr13_198208     ZHar    C    A        0      0        2 
  13    chr13_198208   Sample    C    A        0      0        2 
  13    chr13_200812     AAsi    C    G        0      0        2 
  13    chr13_200812     AKia    C    G        0      0        2 
  13    chr13_200812     AOna    C    G        0      0        2 
  13    chr13_200812     ASom    C    G        0      0        2 
  13    chr13_200812     HCab    C    G        0      0        2 
  13    chr13_200812     HPrz    C    G        0      0        2 
  13    chr13_200812     ZBoe    C    G        1      2        2 
  13    chr13_200812     ZGre    C    G        1      2        2 
  13    chr13_200812     ZHar    C    G        0      0        2 
  13    chr13_200812   Sample    C    G        0      0        2 
  13    chr13_213103     AAsi    A    C        0      0        2 
  13    chr13_213103     AKia    A    C        0      0        2 
  13    chr13_213103     AOna    A    C        0      0        2 
  13    chr13_213103     ASom    A    C        0      0        2 
  13    chr13_213103     HCab    A    C        1      2        2 
  13    chr13_213103     HPrz    A    C        1      2        2 
  13    chr13_213103     ZBoe    A    C        0      0        2 
  13    chr13_213103     ZGre    A    C        0      0        2 
  13    chr13_213103     ZHar    A    C        0      0        2 
  13    chr13_213103   Sample    A    C        1      2        2 
  13    chr13_224041     AAsi    G    T        0      0        2 
  13    chr13_224041     AKia    G    T        0      0        2 
  13    chr13_224041     AOna    G    T        0      0        2 
  13    chr13_224041     ASom    G    T        0      0        2 
  13    chr13_224041     HCab    G    T        1      2        2 
  13    chr13_224041     HPrz    G    T        1      2        2 
  13    chr13_224041     ZBoe    G    T        0      0        2 
  13    chr13_224041     ZGre    G    T        0      0        2 
  13    chr13_224041     ZHar    G    T        0      0        2 
  13    chr13_224041   Sample    G    T        1      2        2 
  13    chr13_239409     AAsi    A    T        0      0        2 
  13    chr13_239409     AKia    A    T        0      0        2 
  13    chr13_239409     AOna    A    T        0      0        2 
  13    chr13_239409     ASom    A    T      0.5      1        2 
  13    chr13_239409     HCab    A    T        0      0        2 
  13    chr13_239409     HPrz    A    T        0      0        2 
  13    chr13_239409     ZBoe    A    T        0      0        2 
  13    chr13_239409     ZGre    A    T        0      0        2 
  13    chr13_239409     ZHar    A    T        0      0        2 
  13    chr13_239409   Sample    A    T        0      0        2 
  13    chr13_264144     AAsi    G    C        0      0        2 
  13    chr13_264144     AKia    G    C        0      0        2 
  13    chr13_264144     AOna    G    C        0      0        2 
  13    chr13_264144     ASom    G    C      0.5      1        2 
  13    chr13_264144     HCab    G    C        0      0        2 
  13    chr13_264144     HPrz    G    C        0      0        2 
  13    chr13_264144     ZBoe    G    C        0      0        2 
  13    chr13_264144     ZGre    G    C        0      0        2 
  13    chr13_264144     ZHar    G    C        0      0        2 
  13    chr13_264144   Sample    G    C        0      0        2 
  13    chr13_281911     AAsi    T    G        0      0        2 
  13    chr13_281911     AKia    T    G        0      0        2 
  13    chr13_281911     AOna    T    G        0      0        2 
  13    chr13_281911     ASom    T    G        0      0        2 
  13    chr13_281911     HCab    T    G        1      2        2 
  13    chr13_281911     HPrz    T    G        1      2        2 
  13    chr13_281911     ZBoe    T    G        0      0        2 
  13    chr13_281911     ZGre    T    G        0      0        2 
  13    chr13_281911     ZHar    T    G        0      0        2 
  13    chr13_281911   Sample    T    G        1      2        2 
  13    chr13_291424     AAsi    C    G        0      0        2 
  13    chr13_291424     AKia    C    G        1      2        2 
  13    chr13_291424     AOna    C    G        1      2        2 
  13    chr13_291424     ASom    C    G        0      0        2 
  13    chr13_291424     HCab    C    G        0      0        2 
  13    chr13_291424     HPrz    C    G        0      0        2 
  13    chr13_291424     ZBoe    C    G        0      0        2 
  13    chr13_291424     ZGre    C    G        0      0        2 
  13    chr13_291424     ZHar    C    G        0      0        2 
  13    chr13_291424   Sample    C    G        0      0        2 
  13    chr13_299294     AAsi    C    G        0      0        2 
  13    chr13_299294     AKia    C    G        0      0        2 
  13    chr13_299294     AOna    C    G        0      0        2 
  13    chr13_299294     ASom    C    G        0      0        2 
  13    chr13_299294     HCab    C    G        1      2        2 
  13    chr13_299294     HPrz    C    G        1      2        2 
  13    chr13_299294     ZBoe    C    G        0      0        2 
  13    chr13_299294     ZGre    C    G        0      0        2 
  13    chr13_299294     ZHar    C    G        0      0        2 
  13    chr13_299294   Sample    C    G        1      2        2 
  13    chr13_309725     AAsi    A    C        0      0        2 
  13    chr13_309725     AKia    A    C        0      0        2 
  13    chr13_309725     AOna    A    C        0      0        2 
  13    chr13_309725     ASom    A    C        0      0        2 
  13    chr13_309725     HCab    A    C        1      2        2 
  13    chr13_309725     HPrz    A    C        1      2        2 
  13    chr13_309725     ZBoe    A    C        0      0        2 
  13    chr13_309725     ZGre    A    C        0      0        2 
  13    chr13_309725     ZHar    A    C        0      0        2 
  13    chr13_309725   Sample    A    C        1      2        2 
  13    chr13_322402     AAsi    A    C        0      0        2 
  13    chr13_322402     AKia    A    C        0      0        2 
  13    chr13_322402     AOna    A    C        0      0        2 
  13    chr13_322402     ASom    A    C      0.5      1        2 
  13    chr13_322402     HCab    A    C        0      0        2 
  13    chr13_322402     HPrz    A    C        0      0        2 
  13    chr13_322402     ZBoe    A    C        0      0        2 
  13    chr13_322402     ZGre    A    C        0      0        2 
  13    chr13_322402     ZHar    A    C        0      0        2 
  13    chr13_322402   Sample    A    C        0      0        2 
  13    chr13_329641     AAsi    G    T        0      0        2 
  13    chr13_329641     AKia    G    T        0      0        2 
  13    chr13_329641     AOna    G    T        0      0        2 
  13    chr13_329641     ASom    G    T        0      0        2 
  13    chr13_329641     HCab    G    T        1      2        2 
  13    chr13_329641     HPrz    G    T        1      2        2 
  13    chr13_329641     ZBoe    G    T        0      0        2 
  13    chr13_329641     ZGre    G    T        0      0        2 
  13    chr13_329641     ZHar    G    T        0      0        2 
  13    chr13_329641   Sample    G    T        1      2        2 
  13    chr13_337189     AAsi    T    G        0      0        2 
  13    chr13_337189     AKia    T    G        0      0        2 
  13    chr13_337189     AOna    T    G        0      0        2 
  13    chr13_337189     ASom    T    G        0      0        2 
  13    chr13_337189     HCab    T    G        1      2        2 
  13    chr13_337189     HPrz    T    G        1      2        2 
  13    chr13_337189     ZBoe    T    G        0      0        2 
  13    chr13_337189     ZGre    T    G        0      0        2 
  13    chr13_337189     ZHar    T    G        0      0        2 
  13    chr13_337189   Sample    T    G        1      2        2 
  13    chr13_343556     AAsi    T    A        0      0        2 
  13    chr13_343556     AKia    T    A        0      0        2 
  13    chr13_343556     AOna    T    A        0      0        2 
  13    chr13_343556     ASom    T    A        0      0        2 
  13    chr13_343556     HCab    T    A        0      0        2 
  13    chr13_343556     HPrz    T    A        0      0        2 
  13    chr13_343556     ZBoe    T    A      0.5      1        2 
  13    chr13_343556     ZGre    T    A        0      0        2 
  13    chr13_343556     ZHar    T    A        0      0        2 
  13    chr13_343556   Sample    T    A        0      0        2 
  13    chr13_360502     AAsi    C    A        0      0        2 
  13    chr13_360502     AKia    C    A        0      0        2 
  13    chr13_360502     AOna    C    A        0      0        2 
  13    chr13_360502     ASom    C    A        0      0        2 
  13    chr13_360502     HCab    C    A        0      0        2 
  13    chr13_360502     HPrz    C    A        0      0        2 
  13    chr13_360502     ZBoe    C    A        0      0        2 
  13    chr13_360502     ZGre    C    A        1      2        2 
  13    chr13_360502     ZHar    C    A        0      0        2 
  13    chr13_360502   Sample    C    A        0      0        2 
  13    chr13_371052     AAsi    G    T        0      0        2 
  13    chr13_371052     AKia    G    T        0      0        2 
  13    chr13_371052     AOna    G    T        0      0        2 
  13    chr13_371052     ASom    G    T        0      0        2 
  13    chr13_371052     HCab    G    T        1      2        2 
  13    chr13_371052     HPrz    G    T        1      2        2 
  13    chr13_371052     ZBoe    G    T        0      0        2 
  13    chr13_371052     ZGre    G    T        0      0        2 
  13    chr13_371052     ZHar    G    T        0      0        2 
  13    chr13_371052   Sample    G    T        1      2        2 
  13    chr13_377903     AAsi    G    C        0      0        2 
  13    chr13_377903     AKia    G    C        0      0        2 
  13    chr13_377903     AOna    G    C        0      0        2 
  13    chr13_377903     ASom    G    C        0      0        2 
  13    chr13_377903     HCab    G    C        0      0        2 
  13    chr13_377903     HPrz    G    C        0      0        2 
  13    chr13_377903     ZBoe    G    C        0      0        2 
  13    chr13_377903     ZGre    G    C        1      2        2 
  13    chr13_377903     ZHar    G    C        0      0        2 
  13    chr13_377903   Sample    G    C        0      0        2 
  13    chr13_415588     AAsi    T    G        0      0        2 
  13    chr13_415588     AKia    T    G        0      0        2 
  13    chr13_415588     AOna    T    G        0      0        2 
  13    chr13_415588     ASom    T    G        0      0        2 
  13    chr13_415588     HCab    T    G        0      0        2 
  13    chr13_415588     HPrz    T    G        0      0        2 
  13    chr13_415588     ZBoe    T    G      0.5      1        2 
  13    chr13_415588     ZGre    T    G        1      2        2 
  13    chr13_415588     ZHar    T    G        0      0        2 
  13    chr13_415588   Sample    T    G        0      0        2 
  13    chr13_434901     AAsi    T    G        0      0        2 
  13    chr13_434901     AKia    T    G        0      0        2 
  13    chr13_434901     AOna    T    G        0      0        2 
  13    chr13_434901     ASom    T    G        0      0        2 
  13    chr13_434901     HCab    T    G        0      0        2 
  13    chr13_434901     HPrz    T    G        0      0        2 
  13    chr13_434901     ZBoe    T    G      0.5      1        2 
  13    chr13_434901     ZGre    T    G        0      0        2 
  13    chr13_434901     ZHar    T    G        0      0        2 
  13    chr13_434901   Sample    T    G        0      0        2 
  13    chr13_440342     AAsi    T    A        1      2        2 
  13    chr13_440342     AKia    T    A        0      0        2 
  13    chr13_440342     AOna    T    A        0      0        2 
  13    chr13_440342     ASom    T    A        1      2        2 
  13    chr13_440342     HCab    T    A        0      0        2 
  13    chr13_440342     HPrz    T    A        0      0        2 
  13    chr13_440342     ZBoe    T    A        0      0        2 
  13    chr13_440342     ZGre    T    A        0      0        2 
  13    chr13_440342     ZHar    T    A        0      0        2 
  13    chr13_440342   Sample    T    A        0      0        2 
  13    chr13_479067     AAsi    G    C        0      0        2 
  13    chr13_479067     AKia    G    C        0      0        2 
  13    chr13_479067     AOna    G    C        0      0        2 
  13    chr13_479067     ASom    G    C        0      0        2 
  13    chr13_479067     HCab    G    C        0      0        2 
  13    chr13_479067     HPrz    G    C        0      0        2 
  13    chr13_479067     ZBoe    G    C      0.5      1        2 
  13    chr13_479067     ZGre    G    C        0      0        2 
  13    chr13_479067     ZHar    G    C        0      0        2 
  13    chr13_479067   Sample    G    C        0      0        2 
  13    chr13_507015     AAsi    G    T        0      0        2 
  13    chr13_507015     AKia    G    T        0      0        2 
  13    chr13_507015     AOna    G    T        0      0        2 
  13    chr13_507015     ASom    G    T        0      0        2 
  13    chr13_507015     HCab    G    T        1      2        2 
  13    chr13_507015     HPrz    G    T        1      2        2 
  13    chr13_507015     ZBoe    G    T        0      0        2 
  13    chr13_507015     ZGre    G    T        0      0        2 
  13    chr13_507015     ZHar    G    T        0      0        2 
  13    chr13_507015   Sample    G    T        1      2        2 
  13    chr13_508286     AAsi    C    G        1      2        2 
  13    chr13_508286     AKia    C    G        0      0        2 
  13    chr13_508286     AOna    C    G        0      0        2 
  13    chr13_508286     ASom    C    G        1      2        2 
  13    chr13_508286     HCab    C    G        0      0        2 
  13    chr13_508286     HPrz    C    G        0      0        2 
  13    chr13_508286     ZBoe    C    G        0      0        2 
  13    chr13_508286     ZGre    C    G        0      0        2 
  13    chr13_508286     ZHar    C    G        0      0        2 
  13    chr13_508286   Sample    C    G        0      0        2 
  13    chr13_509366     AAsi    G    T        0      0        2 
  13    chr13_509366     AKia    G    T        0      0        2 
  13    chr13_509366     AOna    G    T        0      0        2 
  13    chr13_509366     ASom    G    T        0      0        2 
  13    chr13_509366     HCab    G    T        1      2        2 
  13    chr13_509366     HPrz    G    T        1      2        2 
  13    chr13_509366     ZBoe    G    T        0      0        2 
  13    chr13_509366     ZGre    G    T        0      0        2 
  13    chr13_509366     ZHar    G    T        0      0        2 
  13    chr13_509366   Sample    G    T        1      2        2 
  13    chr13_516995     AAsi    C    A        0      0        2 
  13    chr13_516995     AKia    C    A        0      0        2 
  13    chr13_516995     AOna    C    A        0      0        2 
  13    chr13_516995     ASom    C    A        0      0        2 
  13    chr13_516995     HCab    C    A        1      2        2 
  13    chr13_516995     HPrz    C    A        1      2        2 
  13    chr13_516995     ZBoe    C    A        0      0        2 
  13    chr13_516995     ZGre    C    A        0      0        2 
  13    chr13_516995     ZHar    C    A        0      0        2 
  13    chr13_516995   Sample    C    A        1      2        2 
  13    chr13_529440     AAsi    G    C      0.5      1        2 
  13    chr13_529440     AKia    G    C        0      0        2 
  13    chr13_529440     AOna    G    C        0      0        2 
  13    chr13_529440     ASom    G    C      0.5      1        2 
  13    chr13_529440     HCab    G    C        0      0        2 
  13    chr13_529440     HPrz    G    C        0      0        2 
  13    chr13_529440     ZBoe    G    C        0      0        2 
  13    chr13_529440     ZGre    G    C        0      0        2 
  13    chr13_529440     ZHar    G    C        0      0        2 
  13    chr13_529440   Sample    G    C        0      0        2 
  13    chr13_539630     AAsi    G    T        0      0        2 
  13    chr13_539630     AKia    G    T        0      0        2 
  13    chr13_539630     AOna    G    T        0      0        2 
  13    chr13_539630     ASom    G    T        0      0        2 
  13    chr13_539630     HCab    G    T        1      2        2 
  13    chr13_539630     HPrz    G    T        1      2        2 
  13    chr13_539630     ZBoe    G    T        0      0        2 
  13    chr13_539630     ZGre    G    T        0      0        2 
  13    chr13_539630     ZHar    G    T        0      0        2 
  13    chr13_539630   Sample    G    T        1      2        2 
  13    chr13_543387     AAsi    G    T        0      0        2 
  13    chr13_543387     AKia    G    T        0      0        2 
  13    chr13_543387     AOna    G    T        0      0        2 
  13    chr13_543387     ASom    G    T        0      0        2 
  13    chr13_543387     HCab    G    T        1      2        2 
  13    chr13_543387     HPrz    G    T        1      2        2 
  13    chr13_543387     ZBoe    G    T        0      0        2 
  13    chr13_543387     ZGre    G    T        0      0        2 
  13    chr13_543387     ZHar    G    T        0      0        2 
  13    chr13_543387   Sample    G    T        1      2        2 
  13    chr13_545350     AAsi    A    T        0      0        2 
  13    chr13_545350     AKia    A    T        1      2        2 
  13    chr13_545350     AOna    A    T        1      2        2 
  13    chr13_545350     ASom    A    T        0      0        2 
  13    chr13_545350     HCab    A    T        0      0        2 
  13    chr13_545350     HPrz    A    T        0      0        2 
  13    chr13_545350     ZBoe    A    T        0      0        2 
  13    chr13_545350     ZGre    A    T        0      0        2 
  13    chr13_545350     ZHar    A    T        0      0        2 
  13    chr13_545350   Sample    A    T        0      0        2 
  13    chr13_554173     AAsi    A    T        0      0        2 
  13    chr13_554173     AKia    A    T        0      0        2 
  13    chr13_554173     AOna    A    T        0      0        2 
  13    chr13_554173     ASom    A    T        0      0        2 
  13    chr13_554173     HCab    A    T        0      0        2 
  13    chr13_554173     HPrz    A    T        0      0        2 
  13    chr13_554173     ZBoe    A    T        1      2        2 
  13    chr13_554173     ZGre    A    T        0      0        2 
  13    chr13_554173     ZHar    A    T        0      0        2 
  13    chr13_554173   Sample    A    T        0      0        2 
  13    chr13_561964     AAsi    A    T        0      0        2 
  13    chr13_561964     AKia    A    T        0      0        2 
  13    chr13_561964     AOna    A    T        0      0        2 
  13    chr13_561964     ASom    A    T        0      0        2 
  13    chr13_561964     HCab    A    T      0.5      1        2 
  13    chr13_561964     HPrz    A    T        0      0        2 
  13    chr13_561964     ZBoe    A    T        0      0        2 
  13    chr13_561964     ZGre    A    T        0      0        2 
  13    chr13_561964     ZHar    A    T        0      0        2 
  13    chr13_561964   Sample    A    T        0      0        2 
  13    chr13_582311     AAsi    A    T        0      0        2 
  13    chr13_582311     AKia    A    T        0      0        2 
  13    chr13_582311     AOna    A    T        0      0        2 
  13    chr13_582311     ASom    A    T        0      0        2 
  13    chr13_582311     HCab    A    T      0.5      1        2 
  13    chr13_582311     HPrz    A    T        1      2        2 
  13    chr13_582311     ZBoe    A    T        0      0        2 
  13    chr13_582311     ZGre    A    T        0      0        2 
  13    chr13_582311     ZHar    A    T        0      0        2 
  13    chr13_582311   Sample    A    T        1      2        2 
  13    chr13_588011     AAsi    G    C        0      0        2 
  13    chr13_588011     AKia    G    C        0      0        2 
  13    chr13_588011     AOna    G    C        0      0        2 
  13    chr13_588011     ASom    G    C        0      0        2 
  13    chr13_588011     HCab    G    C        1      2        2 
  13    chr13_588011     HPrz    G    C        1      2        2 
  13    chr13_588011     ZBoe    G    C        0      0        2 
  13    chr13_588011     ZGre    G    C        0      0        2 
  13    chr13_588011     ZHar    G    C        0      0        2 
  13    chr13_588011   Sample    G    C        1      2        2 
  13    chr13_600701     AAsi    G    C        0      0        2 
  13    chr13_600701     AKia    G    C        0      0        2 
  13    chr13_600701     AOna    G    C        0      0        2 
  13    chr13_600701     ASom    G    C        0      0        2 
  13    chr13_600701     HCab    G    C        0      0        2 
  13    chr13_600701     HPrz    G    C      0.5      1        2 
  13    chr13_600701     ZBoe    G    C        0      0        2 
  13    chr13_600701     ZGre    G    C        0      0        2 
  13    chr13_600701     ZHar    G    C        0      0        2 
  13    chr13_600701   Sample    G    C        0      0        2 
  13    chr13_600887     AAsi    T    A        0      0        2 
  13    chr13_600887     AKia    T    A        0      0        2 
  13    chr13_600887     AOna    T    A        0      0        2 
  13    chr13_600887     ASom    T    A        0      0        2 
  13    chr13_600887     HCab    T    A        1      2        2 
  13    chr13_600887     HPrz    T    A        1      2        2 
  13    chr13_600887     ZBoe    T    A        0      0        2 
  13    chr13_600887     ZGre    T    A        0      0        2 
  13    chr13_600887     ZHar    T    A        0      0        2 
  13    chr13_600887   Sample    T    A        1      2        2 
  13    chr13_601681     AAsi    T    G        1      2        2 
  13    chr13_601681     AKia    T    G        0      0        2 
  13    chr13_601681     AOna    T    G        0      0        2 
  13    chr13_601681     ASom    T    G        1      2        2 
  13    chr13_601681     HCab    T    G        0      0        2 
  13    chr13_601681     HPrz    T    G        0      0        2 
  13    chr13_601681     ZBoe    T    G        0      0        2 
  13    chr13_601681     ZGre    T    G        0      0        2 
  13    chr13_601681     ZHar    T    G        0      0        2 
  13    chr13_601681   Sample    T    G        0      0        2 
  13    chr13_630753     AAsi    G    T        0      0        2 
  13    chr13_630753     AKia    G    T        0      0        2 
  13    chr13_630753     AOna    G    T        0      0        2 
  13    chr13_630753     ASom    G    T        0      0        2 
  13    chr13_630753     HCab    G    T        1      2        2 
  13    chr13_630753     HPrz    G    T        1      2        2 
  13    chr13_630753     ZBoe    G    T        0      0        2 
  13    chr13_630753     ZGre    G    T        0      0        2 
  13    chr13_630753     ZHar    G    T        0      0        2 
  13    chr13_630753   Sample    G    T        1      2        2 
  13    chr13_642746     AAsi    A    C        0      0        2 
  13    chr13_642746     AKia    A    C        0      0        2 
  13    chr13_642746     AOna    A    C        0      0        2 
  13    chr13_642746     ASom    A    C        0      0        2 
  13    chr13_642746     HCab    A    C        1      2        2 
  13    chr13_642746     HPrz    A    C        1      2        2 
  13    chr13_642746     ZBoe    A    C        0      0        2 
  13    chr13_642746     ZGre    A    C        0      0        2 
  13    chr13_642746     ZHar    A    C        0      0        2 
  13    chr13_642746   Sample    A    C        1      2        2 
  13    chr13_683583     AAsi    G    C        0      0        2 
  13    chr13_683583     AKia    G    C        0      0        2 
  13    chr13_683583     AOna    G    C        0      0        2 
  13    chr13_683583     ASom    G    C        0      0        2 
  13    chr13_683583     HCab    G    C        0      0        2 
  13    chr13_683583     HPrz    G    C        0      0        2 
  13    chr13_683583     ZBoe    G    C        1      2        2 
  13    chr13_683583     ZGre    G    C        0      0        2 
  13    chr13_683583     ZHar    G    C        0      0        2 
  13    chr13_683583   Sample    G    C        0      0        2 
  13    chr13_684597     AAsi    C    A        0      0        2 
  13    chr13_684597     AKia    C    A        0      0        2 
  13    chr13_684597     AOna    C    A        0      0        2 
  13    chr13_684597     ASom    C    A        0      0        2 
  13    chr13_684597     HCab    C    A        1      2        2 
  13    chr13_684597     HPrz    C    A        1      2        2 
  13    chr13_684597     ZBoe    C    A        0      0        2 
  13    chr13_684597     ZGre    C    A        0      0        2 
  13    chr13_684597     ZHar    C    A        0      0        2 
  13    chr13_684597   Sample    C    A        1      2        2 
  13    chr13_693853     AAsi    C    G        0      0        2 
  13    chr13_693853     AKia    C    G        0      0        2 
  13    chr13_693853     AOna    C    G        0      0        2 
  13    chr13_693853     ASom    C    G        0      0        2 
  13    chr13_693853     HCab    C    G        1      2        2 
  13    chr13_693853     HPrz    C    G        1      2        2 
  13    chr13_693853     ZBoe    C    G        0      0        2 
  13    chr13_693853     ZGre    C    G        0      0        2 
  13    chr13_693853     ZHar    C    G        0      0        2 
  13    chr13_693853   Sample    C    G        1      2        2 
  13    chr13_713507     AAsi    G    C        1      2        2 
  13    chr13_713507     AKia    G    C        0      0        2 
  13    chr13_713507     AOna    G    C        0      0        2 
  13    chr13_713507     ASom    G    C        1      2        2 
  13    chr13_713507     HCab    G    C        0      0        2 
  13    chr13_713507     HPrz    G    C        0      0        2 
  13    chr13_713507     ZBoe    G    C        0      0        2 
  13    chr13_713507     ZGre    G    C        0      0        2 
  13    chr13_713507     ZHar    G    C        0      0        2 
  13    chr13_713507   Sample    G    C        0      0        2 
  13    chr13_733312     AAsi    C    G        0      0        2 
  13    chr13_733312     AKia    C    G        0      0        2 
  13    chr13_733312     AOna    C    G        0      0        2 
  13    chr13_733312     ASom    C    G        0      0        2 
  13    chr13_733312     HCab    C    G        0      0        2 
  13    chr13_733312     HPrz    C    G      0.5      1        2 
  13    chr13_733312     ZBoe    C    G        0      0        2 
  13    chr13_733312     ZGre    C    G        0      0        2 
  13    chr13_733312     ZHar    C    G        0      0        2 
  13    chr13_733312   Sample    C    G        1      2        2 
  13    chr13_752876     AAsi    G    T        0      0        2 
  13    chr13_752876     AKia    G    T        0      0        2 
  13    chr13_752876     AOna    G    T        0      0        2 
  13    chr13_752876     ASom    G    T        0      0        2 
  13    chr13_752876     HCab    G    T        1      2        2 
  13    chr13_752876     HPrz    G    T        1      2        2 
  13    chr13_752876     ZBoe    G    T        0      0        2 
  13    chr13_752876     ZGre    G    T        0      0        2 
  13    chr13_752876     ZHar    G    T        0      0        2 
  13    chr13_752876   Sample    G    T        1      2        2 
  13    chr13_774273     AAsi    C    G        0      0        2 
  13    chr13_774273     AKia    C    G        0      0        2 
  13    chr13_774273     AOna    C    G        0      0        2 
  13    chr13_774273     ASom    C    G        0      0        2 
  13    chr13_774273     HCab    C    G        1      2        2 
  13    chr13_774273     HPrz    C    G        1      2        2 
  13    chr13_774273     ZBoe    C    G        0      0        2 
  13    chr13_774273     ZGre    C    G        0      0        2 
  13    chr13_774273     ZHar    C    G        0      0        2 
  13    chr13_774273   Sample    C    G        1      2        2 
  13    chr13_784209     AAsi    T    A        0      0        2 
  13    chr13_784209     AKia    T    A        1      2        2 
  13    chr13_784209     AOna    T    A        0      0        2 
  13    chr13_784209     ASom    T    A        0      0        2 
  13    chr13_784209     HCab    T    A        0      0        2 
  13    chr13_784209     HPrz    T    A        0      0        2 
  13    chr13_784209     ZBoe    T    A        0      0        2 
  13    chr13_784209     ZGre    T    A        0      0        2 
  13    chr13_784209     ZHar    T    A        0      0        2 
  13    chr13_784209   Sample    T    A        0      0        2 
  13    chr13_851435     AAsi    A    C        0      0        2 
  13    chr13_851435     AKia    A    C        0      0        2 
  13    chr13_851435     AOna    A    C        0      0        2 
  13    chr13_851435     ASom    A    C        0      0        2 
  13    chr13_851435     HCab    A    C        0      0        2 
  13    chr13_851435     HPrz    A    C        0      0        2 
  13    chr13_851435     ZBoe    A    C        0      0        2 
  13    chr13_851435     ZGre    A    C        0      0        2 
  13    chr13_851435     ZHar    A    C        1      2        2 
  13    chr13_851435   Sample    A    C        0      0        2 
  13    chr13_854693     AAsi    C    G        0      0        2 
  13    chr13_854693     AKia    C    G        0      0        2 
  13    chr13_854693     AOna    C    G        0      0        2 
  13    chr13_854693     ASom    C    G        0      0        2 
  13    chr13_854693     HCab    C    G        0      0        2 
  13    chr13_854693     HPrz    C    G        0      0        2 
  13    chr13_854693     ZBoe    C    G        0      0        2 
  13    chr13_854693     ZGre    C    G        1      2        2 
  13    chr13_854693     ZHar    C    G        0      0        2 
  13    chr13_854693   Sample    C    G        0      0        2 
  13    chr13_862390     AAsi    T    A        1      2        2 
  13    chr13_862390     AKia    T    A        0      0        2 
  13    chr13_862390     AOna    T    A        0      0        2 
  13    chr13_862390     ASom    T    A        0      0        2 
  13    chr13_862390     HCab    T    A        0      0        2 
  13    chr13_862390     HPrz    T    A        0      0        2 
  13    chr13_862390     ZBoe    T    A        0      0        2 
  13    chr13_862390     ZGre    T    A        0      0        2 
  13    chr13_862390     ZHar    T    A        0      0        2 
  13    chr13_862390   Sample    T    A        0      0        2 
  13    chr13_871403     AAsi    A    C        0      0        2 
  13    chr13_871403     AKia    A    C        0      0        2 
  13    chr13_871403     AOna    A    C        0      0        2 
  13    chr13_871403     ASom    A    C        0      0        2 
  13    chr13_871403     HCab    A    C        1      2        2 
  13    chr13_871403     HPrz    A    C        1      2        2 
  13    chr13_871403     ZBoe    A    C        0      0        2 
  13    chr13_871403     ZGre    A    C        0      0        2 
  13    chr13_871403     ZHar    A    C        0      0        2 
  13    chr13_871403   Sample    A    C        1      2        2 
  13    chr13_883177     AAsi    G    C        0      0        2 
  13    chr13_883177     AKia    G    C        0      0        2 
  13    chr13_883177     AOna    G    C        0      0        2 
  13    chr13_883177     ASom    G    C        0      0        2 
  13    chr13_883177     HCab    G    C      0.5      1        2 
  13    chr13_883177     HPrz    G    C      0.5      1        2 
  13    chr13_883177     ZBoe    G    C        0      0        2 
  13    chr13_883177     ZGre    G    C        0      0        2 
  13    chr13_883177     ZHar    G    C        0      0        2 
  13    chr13_883177   Sample    G    C        1      2        2 
  13    chr13_897730     AAsi    G    C        0      0        2 
  13    chr13_897730     AKia    G    C        0      0        2 
  13    chr13_897730     AOna    G    C        0      0        2 
  13    chr13_897730     ASom    G    C        0      0        2 
  13    chr13_897730     HCab    G    C        0      0        2 
  13    chr13_897730     HPrz    G    C        0      0        2 
  13    chr13_897730     ZBoe    G    C        0      0        2 
  13    chr13_897730     ZGre    G    C      0.5      1        2 
  13    chr13_897730     ZHar    G    C        0      0        2 
  13    chr13_897730   Sample    G    C        0      0        2 
  13    chr13_901669     AAsi    A    C        0      0        2 
  13    chr13_901669     AKia    A    C        0      0        2 
  13    chr13_901669     AOna    A    C        0      0        2 
  13    chr13_901669     ASom    A    C        0      0        2 
  13    chr13_901669     HCab    A    C        0      0        2 
  13    chr13_901669     HPrz    A    C        0      0        2 
  13    chr13_901669     ZBoe    A    C        0      0        2 
  13    chr13_901669     ZGre    A    C        1      2        2 
  13    chr13_901669     ZHar    A    C        0      0        2 
  13    chr13_901669   Sample    A    C        0      0        2 
  13    chr13_932928     AAsi    G    C        1      2        2 
  13    chr13_932928     AKia    G    C        0      0        2 
  13    chr13_932928     AOna    G    C      0.5      1        2 
  13    chr13_932928     ASom    G    C        1      2        2 
  13    chr13_932928     HCab    G    C        0      0        2 
  13    chr13_932928     HPrz    G    C        0      0        2 
  13    chr13_932928     ZBoe    G    C        0      0        2 
  13    chr13_932928     ZGre    G    C        0      0        2 
  13    chr13_932928     ZHar    G    C        0      0        2 
  13    chr13_932928   Sample    G    C        0      0        2 
  13    chr13_936951     AAsi    C    G        0      0        2 
  13    chr13_936951     AKia    C    G        0      0        2 
  13    chr13_936951     AOna    C    G        0      0        2 
  13    chr13_936951     ASom    C    G        0      0        2 
  13    chr13_936951     HCab    C    G        1      2        2 
  13    chr13_936951     HPrz    C    G        1      2        2 
  13    chr13_936951     ZBoe    C    G        0      0        2 
  13    chr13_936951     ZGre    C    G        0      0        2 
  13    chr13_936951     ZHar    C    G        0      0        2 
  13    chr13_936951   Sample    C    G        1      2        2 
  13    chr13_942914     AAsi    T    G        0      0        2 
  13    chr13_942914     AKia    T    G        0      0        2 
  13    chr13_942914     AOna    T    G        0      0        2 
  13    chr13_942914     ASom    T    G        0      0        2 
  13    chr13_942914     HCab    T    G        0      0        2 
  13    chr13_942914     HPrz    T    G        0      0        2 
  13    chr13_942914     ZBoe    T    G        0      0        2 
  13    chr13_942914     ZGre    T    G      0.5      1        2 
  13    chr13_942914     ZHar    T    G        0      0        2 
  13    chr13_942914   Sample    T    G        0      0        2 
  13    chr13_948430     AAsi    T    G      0.5      1        2 
  13    chr13_948430     AKia    T    G        0      0        2 
  13    chr13_948430     AOna    T    G        0      0        2 
  13    chr13_948430     ASom    T    G        1      2        2 
  13    chr13_948430     HCab    T    G        0      0        2 
  13    chr13_948430     HPrz    T    G        0      0        2 
  13    chr13_948430     ZBoe    T    G        0      0        2 
  13    chr13_948430     ZGre    T    G        0      0        2 
  13    chr13_948430     ZHar    T    G        0      0        2 
  13    chr13_948430   Sample    T    G        0      0        2 
  13    chr13_962064     AAsi    G    C        0      0        2 
  13    chr13_962064     AKia    G    C        0      0        2 
  13    chr13_962064     AOna    G    C        0      0        2 
  13    chr13_962064     ASom    G    C        0      0        2 
  13    chr13_962064     HCab    G    C        1      2        2 
  13    chr13_962064     HPrz    G    C        1      2        2 
  13    chr13_962064     ZBoe    G    C        0      0        2 
  13    chr13_962064     ZGre    G    C        0      0        2 
  13    chr13_962064     ZHar    G    C        0      0        2 
  13    chr13_962064   Sample    G    C        1      2        2 
  13    chr13_972910     AAsi    A    T        0      0        2 
  13    chr13_972910     AKia    A    T        0      0        2 
  13    chr13_972910     AOna    A    T        0      0        2 
  13    chr13_972910     ASom    A    T        0      0        2 
  13    chr13_972910     HCab    A    T        1      2        2 
  13    chr13_972910     HPrz    A    T        1      2        2 
  13    chr13_972910     ZBoe    A    T        0      0        2 
  13    chr13_972910     ZGre    A    T        0      0        2 
  13    chr13_972910     ZHar    A    T        0      0        2 
  13    chr13_972910   Sample    A    T        1      2        2 
  13    chr13_986660     AAsi    T    A        0      0        2 
  13    chr13_986660     AKia    T    A        0      0        2 
  13    chr13_986660     AOna    T    A        0      0        2 
  13    chr13_986660     ASom    T    A        0      0        2 
  13    chr13_986660     HCab    T    A        0      0        2 
  13    chr13_986660     HPrz    T    A        0      0        2 
  13    chr13_986660     ZBoe    T    A        1      2        2 
  13    chr13_986660     ZGre    T    A        0      0        2 
  13    chr13_986660     ZHar    T    A        1      2        2 
  13    chr13_986660   Sample    T    A        0      0        2 
  13   chr13_1009988     AAsi    C    G        0      0        2 
  13   chr13_1009988     AKia    C    G        1      2        2 
  13   chr13_1009988     AOna    C    G        0      0        2 
  13   chr13_1009988     ASom    C    G        0      0        2 
  13   chr13_1009988     HCab    C    G        0      0        2 
  13   chr13_1009988     HPrz    C    G        0      0        2 
  13   chr13_1009988     ZBoe    C    G        0      0        2 
  13   chr13_1009988     ZGre    C    G        0      0        2 
  13   chr13_1009988     ZHar    C    G        0      0        2 
  13   chr13_1009988   Sample    C    G        0      0        2 
  13   chr13_1019395     AAsi    T    G        1      2        2 
  13   chr13_1019395     AKia    T    G        0      0        2 
  13   chr13_1019395     AOna    T    G        0      0        2 
  13   chr13_1019395     ASom    T    G        1      2        2 
  13   chr13_1019395     HCab    T    G        0      0        2 
  13   chr13_1019395     HPrz    T    G        0      0        2 
  13   chr13_1019395     ZBoe    T    G        1      2        2 
  13   chr13_1019395     ZGre    T    G        1      2        2 
  13   chr13_1019395     ZHar    T    G        1      2        2 
  13   chr13_1019395   Sample    T    G        0      0        2 
  13   chr13_1045535     AAsi    C    A        0      0        2 
  13   chr13_1045535     AKia    C    A        0      0        2 
  13   chr13_1045535     AOna    C    A        0      0        2 
  13   chr13_1045535     ASom    C    A      0.5      1        2 
  13   chr13_1045535     HCab    C    A        0      0        2 
  13   chr13_1045535     HPrz    C    A        0      0        2 
  13   chr13_1045535     ZBoe    C    A        0      0        2 
  13   chr13_1045535     ZGre    C    A        0      0        2 
  13   chr13_1045535     ZHar    C    A        0      0        2 
  13   chr13_1045535   Sample    C    A        0      0        2 
  13   chr13_1124496     AAsi    T    A        1      2        2 
  13   chr13_1124496     AKia    T    A        0      0        2 
  13   chr13_1124496     AOna    T    A        0      0        2 
  13   chr13_1124496     ASom    T    A      0.5      1        2 
  13   chr13_1124496     HCab    T    A        0      0        2 
  13   chr13_1124496     HPrz    T    A        0      0        2 
  13   chr13_1124496     ZBoe    T    A        0      0        2 
  13   chr13_1124496     ZGre    T    A        0      0        2 
  13   chr13_1124496     ZHar    T    A        0      0        2 
  13   chr13_1124496   Sample    T    A        0      0        2 
  13   chr13_1127997     AAsi    A    C        1      2        2 
  13   chr13_1127997     AKia    A    C        0      0        2 
  13   chr13_1127997     AOna    A    C        0      0        2 
  13   chr13_1127997     ASom    A    C        1      2        2 
  13   chr13_1127997     HCab    A    C        0      0        2 
  13   chr13_1127997     HPrz    A    C        0      0        2 
  13   chr13_1127997     ZBoe    A    C        0      0        2 
  13   chr13_1127997     ZGre    A    C        0      0        2 
  13   chr13_1127997     ZHar    A    C        0      0        2 
  13   chr13_1127997   Sample    A    C        0      0        2 
  13   chr13_1135626     AAsi    G    T        0      0        2 
  13   chr13_1135626     AKia    G    T        0      0        2 
  13   chr13_1135626     AOna    G    T        0      0        2 
  13   chr13_1135626     ASom    G    T        0      0        2 
  13   chr13_1135626     HCab    G    T        1      2        2 
  13   chr13_1135626     HPrz    G    T        1      2        2 
  13   chr13_1135626     ZBoe    G    T        0      0        2 
  13   chr13_1135626     ZGre    G    T        0      0        2 
  13   chr13_1135626     ZHar    G    T        0      0        2 
  13   chr13_1135626   Sample    G    T        1      2        2 
  13   chr13_1139901     AAsi    C    G        0      0        2 
  13   chr13_1139901     AKia    C    G        0      0        2 
  13   chr13_1139901     AOna    C    G        0      0        2 
  13   chr13_1139901     ASom    C    G        0      0        2 
  13   chr13_1139901     HCab    C    G        0      0        2 
  13   chr13_1139901     HPrz    C    G        0      0        2 
  13   chr13_1139901     ZBoe    C    G        0      0        2 
  13   chr13_1139901     ZGre    C    G        1      2        2 
  13   chr13_1139901     ZHar    C    G        0      0        2 
  13   chr13_1139901   Sample    C    G        0      0        2 
  13   chr13_1151852     AAsi    G    C        0      0        2 
  13   chr13_1151852     AKia    G    C        1      2        2 
  13   chr13_1151852     AOna    G    C        0      0        2 
  13   chr13_1151852     ASom    G    C        0      0        2 
  13   chr13_1151852     HCab    G    C        0      0        2 
  13   chr13_1151852     HPrz    G    C        0      0        2 
  13   chr13_1151852     ZBoe    G    C        0      0        2 
  13   chr13_1151852     ZGre    G    C        0      0        2 
  13   chr13_1151852     ZHar    G    C        0      0        2 
  13   chr13_1151852   Sample    G    C        0      0        2 
  13   chr13_1184590     AAsi    C    A        0      0        2 
  13   chr13_1184590     AKia    C    A        0      0        2 
  13   chr13_1184590     AOna    C    A        0      0        2 
  13   chr13_1184590     ASom    C    A        0      0        2 
  13   chr13_1184590     HCab    C    A        1      2        2 
  13   chr13_1184590     HPrz    C    A        1      2        2 
  13   chr13_1184590     ZBoe    C    A        0      0        2 
  13   chr13_1184590     ZGre    C    A        0      0        2 
  13   chr13_1184590     ZHar    C    A        0      0        2 
  13   chr13_1184590   Sample    C    A        1      2        2 
  13   chr13_1202524     AAsi    C    A        1      2        2 
  13   chr13_1202524     AKia    C    A        0      0        2 
  13   chr13_1202524     AOna    C    A        0      0        2 
  13   chr13_1202524     ASom    C    A        0      0        2 
  13   chr13_1202524     HCab    C    A        0      0        2 
  13   chr13_1202524     HPrz    C    A        0      0        2 
  13   chr13_1202524     ZBoe    C    A        0      0        2 
  13   chr13_1202524     ZGre    C    A        0      0        2 
  13   chr13_1202524     ZHar    C    A        0      0        2 
  13   chr13_1202524   Sample    C    A        0      0        2 
  13   chr13_1221928     AAsi    A    T      0.5      1        2 
  13   chr13_1221928     AKia    A    T        0      0        2 
  13   chr13_1221928     AOna    A    T        0      0        2 
  13   chr13_1221928     ASom    A    T        0      0        2 
  13   chr13_1221928     HCab    A    T        0      0        2 
  13   chr13_1221928     HPrz    A    T        0      0        2 
  13   chr13_1221928     ZBoe    A    T        0      0        2 
  13   chr13_1221928     ZGre    A    T        0      0        2 
  13   chr13_1221928     ZHar    A    T        0      0        2 
  13   chr13_1221928   Sample    A    T        0      0        2 
  13   chr13_1228917     AAsi    G    T        0      0        2 
  13   chr13_1228917     AKia    G    T        0      0        2 
  13   chr13_1228917     AOna    G    T        1      2        2 
  13   chr13_1228917     ASom    G    T        0      0        2 
  13   chr13_1228917     HCab    G    T        0      0        2 
  13   chr13_1228917     HPrz    G    T        0      0        2 
  13   chr13_1228917     ZBoe    G    T        0      0        2 
  13   chr13_1228917     ZGre    G    T        0      0        2 
  13   chr13_1228917     ZHar    G    T        0      0        2 
  13   chr13_1228917   Sample    G    T        0      0        2 
  13   chr13_1238678     AAsi    C    G        0      0        2 
  13   chr13_1238678     AKia    C    G        0      0        2 
  13   chr13_1238678     AOna    C    G        0      0        2 
  13   chr13_1238678     ASom    C    G        0      0        2 
  13   chr13_1238678     HCab    C    G        1      2        2 
  13   chr13_1238678     HPrz    C    G        1      2        2 
  13   chr13_1238678     ZBoe    C    G        0      0        2 
  13   chr13_1238678     ZGre    C    G        0      0        2 
  13   chr13_1238678     ZHar    C    G        0      0        2 
  13   chr13_1238678   Sample    C    G        1      2        2 
  13   chr13_1257540     AAsi    C    G        0      0        2 
  13   chr13_1257540     AKia    C    G        0      0        2 
  13   chr13_1257540     AOna    C    G        0      0        2 
  13   chr13_1257540     ASom    C    G        0      0        2 
  13   chr13_1257540     HCab    C    G        1      2        2 
  13   chr13_1257540     HPrz    C    G        1      2        2 
  13   chr13_1257540     ZBoe    C    G        0      0        2 
  13   chr13_1257540     ZGre    C    G        0      0        2 
  13   chr13_1257540     ZHar    C    G        0      0        2 
  13   chr13_1257540   Sample    C    G        1      2        2 
  13   chr13_1284367     AAsi    A    C        0      0        2 
  13   chr13_1284367     AKia    A    C        0      0        2 
  13   chr13_1284367     AOna    A    C        0      0        2 
  13   chr13_1284367     ASom    A    C      0.5      1        2 
  13   chr13_1284367     HCab    A    C        0      0        2 
  13   chr13_1284367     HPrz    A    C        0      0        2 
  13   chr13_1284367     ZBoe    A    C        0      0        2 
  13   chr13_1284367     ZGre    A    C        0      0        2 
  13   chr13_1284367     ZHar    A    C        0      0        2 
  13   chr13_1284367   Sample    A    C        0      0        2 
  13   chr13_1300716     AAsi    A    C        0      0        2 
  13   chr13_1300716     AKia    A    C        0      0        2 
  13   chr13_1300716     AOna    A    C      0.5      1        2 
  13   chr13_1300716     ASom    A    C        0      0        2 
  13   chr13_1300716     HCab    A    C        0      0        2 
  13   chr13_1300716     HPrz    A    C        0      0        2 
  13   chr13_1300716     ZBoe    A    C        0      0        2 
  13   chr13_1300716     ZGre    A    C        0      0        2 
  13   chr13_1300716     ZHar    A    C        0      0        2 
  13   chr13_1300716   Sample    A    C        0      0        2 
  13   chr13_1308816     AAsi    G    C        0      0        2 
  13   chr13_1308816     AKia    G    C        0      0        2 
  13   chr13_1308816     AOna    G    C        0      0        2 
  13   chr13_1308816     ASom    G    C        0      0        2 
  13   chr13_1308816     HCab    G    C        1      2        2 
  13   chr13_1308816     HPrz    G    C        1      2        2 
  13   chr13_1308816     ZBoe    G    C        0      0        2 
  13   chr13_1308816     ZGre    G    C        0      0        2 
  13   chr13_1308816     ZHar    G    C        0      0        2 
  13   chr13_1308816   Sample    G    C        1      2        2 
  13   chr13_1323405     AAsi    C    A        0      0        2 
  13   chr13_1323405     AKia    C    A        0      0        2 
  13   chr13_1323405     AOna    C    A        0      0        2 
  13   chr13_1323405     ASom    C    A        0      0        2 
  13   chr13_1323405     HCab    C    A        1      2        2 
  13   chr13_1323405     HPrz    C    A        1      2        2 
  13   chr13_1323405     ZBoe    C    A        0      0        2 
  13   chr13_1323405     ZGre    C    A        0      0        2 
  13   chr13_1323405     ZHar    C    A        0      0        2 
  13   chr13_1323405   Sample    C    A        1      2        2 
  13   chr13_1324854     AAsi    A    T        0      0        2 
  13   chr13_1324854     AKia    A    T        0      0        2 
  13   chr13_1324854     AOna    A    T        0      0        2 
  13   chr13_1324854     ASom    A    T        0      0        2 
  13   chr13_1324854     HCab    A    T        1      2        2 
  13   chr13_1324854     HPrz    A    T        1      2        2 
  13   chr13_1324854     ZBoe    A    T        0      0        2 
  13   chr13_1324854     ZGre    A    T        0      0        2 
  13   chr13_1324854     ZHar    A    T        0      0        2 
  13   chr13_1324854   Sample    A    T        1      2        2 
  13   chr13_1330284     AAsi    A    C        0      0        2 
  13   chr13_1330284     AKia    A    C        0      0        2 
  13   chr13_1330284     AOna    A    C        0      0        2 
  13   chr13_1330284     ASom    A    C        0      0        2 
  13   chr13_1330284     HCab    A    C        1      2        2 
  13   chr13_1330284     HPrz    A    C        1      2        2 
  13   chr13_1330284     ZBoe    A    C        0      0        2 
  13   chr13_1330284     ZGre    A    C        0      0        2 
  13   chr13_1330284     ZHar    A    C        0      0        2 
  13   chr13_1330284   Sample    A    C        1      2        2 
  13   chr13_1337634     AAsi    G    T        0      0        2 
  13   chr13_1337634     AKia    G    T        0      0        2 
  13   chr13_1337634     AOna    G    T        0      0        2 
  13   chr13_1337634     ASom    G    T        0      0        2 
  13   chr13_1337634     HCab    G    T        0      0        2 
  13   chr13_1337634     HPrz    G    T        0      0        2 
  13   chr13_1337634     ZBoe    G    T        0      0        2 
  13   chr13_1337634     ZGre    G    T      0.5      1        2 
  13   chr13_1337634     ZHar    G    T        0      0        2 
  13   chr13_1337634   Sample    G    T        0      0        2 
  13   chr13_1338861     AAsi    A    C        0      0        2 
  13   chr13_1338861     AKia    A    C        0      0        2 
  13   chr13_1338861     AOna    A    C        0      0        2 
  13   chr13_1338861     ASom    A    C        0      0        2 
  13   chr13_1338861     HCab    A    C        0      0        2 
  13   chr13_1338861     HPrz    A    C        0      0        2 
  13   chr13_1338861     ZBoe    A    C        0      0        2 
  13   chr13_1338861     ZGre    A    C        0      0        2 
  13   chr13_1338861     ZHar    A    C        1      2        2 
  13   chr13_1338861   Sample    A    C        0      0        2 
  13   chr13_1342675     AAsi    G    C        0      0        2 
  13   chr13_1342675     AKia    G    C        0      0        2 
  13   chr13_1342675     AOna    G    C        0      0        2 
  13   chr13_1342675     ASom    G    C        0      0        2 
  13   chr13_1342675     HCab    G    C        0      0        2 
  13   chr13_1342675     HPrz    G    C        0      0        2 
  13   chr13_1342675     ZBoe    G    C        0      0        2 
  13   chr13_1342675     ZGre    G    C        0      0        2 
  13   chr13_1342675     ZHar    G    C        1      2        2 
  13   chr13_1342675   Sample    G    C        0      0        2 
  13   chr13_1347860     AAsi    T    G        0      0        2 
  13   chr13_1347860     AKia    T    G        0      0        2 
  13   chr13_1347860     AOna    T    G        0      0        2 
  13   chr13_1347860     ASom    T    G        0      0        2 
  13   chr13_1347860     HCab    T    G        0      0        2 
  13   chr13_1347860     HPrz    T    G        0      0        2 
  13   chr13_1347860     ZBoe    T    G        0      0        2 
  13   chr13_1347860     ZGre    T    G        1      2        2 
  13   chr13_1347860     ZHar    T    G        0      0        2 
  13   chr13_1347860   Sample    T    G        0      0        2 
  13   chr13_1359082     AAsi    T    G        0      0        2 
  13   chr13_1359082     AKia    T    G        0      0        2 
  13   chr13_1359082     AOna    T    G        0      0        2 
  13   chr13_1359082     ASom    T    G        0      0        2 
  13   chr13_1359082     HCab    T    G        0      0        2 
  13   chr13_1359082     HPrz    T    G        0      0        2 
  13   chr13_1359082     ZBoe    T    G        0      0        2 
  13   chr13_1359082     ZGre    T    G      0.5      1        2 
  13   chr13_1359082     ZHar    T    G        0      0        2 
  13   chr13_1359082   Sample    T    G        0      0        2 
  13   chr13_1378960     AAsi    C    G        1      2        2 
  13   chr13_1378960     AKia    C    G        0      0        2 
  13   chr13_1378960     AOna    C    G        0      0        2 
  13   chr13_1378960     ASom    C    G        1      2        2 
  13   chr13_1378960     HCab    C    G        0      0        2 
  13   chr13_1378960     HPrz    C    G        0      0        2 
  13   chr13_1378960     ZBoe    C    G        0      0        2 
  13   chr13_1378960     ZGre    C    G        0      0        2 
  13   chr13_1378960     ZHar    C    G        0      0        2 
  13   chr13_1378960   Sample    C    G        0      0        2 
  13   chr13_1380066     AAsi    T    G        0      0        2 
  13   chr13_1380066     AKia    T    G        0      0        2 
  13   chr13_1380066     AOna    T    G        0      0        2 
  13   chr13_1380066     ASom    T    G        0      0        2 
  13   chr13_1380066     HCab    T    G        0      0        2 
  13   chr13_1380066     HPrz    T    G      0.5      1        2 
  13   chr13_1380066     ZBoe    T    G        0      0        2 
  13   chr13_1380066     ZGre    T    G        0      0        2 
  13   chr13_1380066     ZHar    T    G        0      0        2 
  13   chr13_1380066   Sample    T    G        0      0        2 
  13   chr13_1387403     AAsi    G    T        0      0        2 
  13   chr13_1387403     AKia    G    T        0      0        2 
  13   chr13_1387403     AOna    G    T        0      0        2 
  13   chr13_1387403     ASom    G    T        0      0        2 
  13   chr13_1387403     HCab    G    T        1      2        2 
  13   chr13_1387403     HPrz    G    T        1      2        2 
  13   chr13_1387403     ZBoe    G    T        0      0        2 
  13   chr13_1387403     ZGre    G    T        0      0        2 
  13   chr13_1387403     ZHar    G    T        0      0        2 
  13   chr13_1387403   Sample    G    T        1      2        2 
  13   chr13_1389772     AAsi    A    T        0      0        2 
  13   chr13_1389772     AKia    A    T        0      0        2 
  13   chr13_1389772     AOna    A    T        0      0        2 
  13   chr13_1389772     ASom    A    T        0      0        2 
  13   chr13_1389772     HCab    A    T        0      0        2 
  13   chr13_1389772     HPrz    A    T        0      0        2 
  13   chr13_1389772     ZBoe    A    T      0.5      1        2 
  13   chr13_1389772     ZGre    A    T        0      0        2 
  13   chr13_1389772     ZHar    A    T        0      0        2 
  13   chr13_1389772   Sample    A    T        0      0        2 
  13   chr13_1395847     AAsi    T    A        0      0        2 
  13   chr13_1395847     AKia    T    A        0      0        2 
  13   chr13_1395847     AOna    T    A        0      0        2 
  13   chr13_1395847     ASom    T    A        0      0        2 
  13   chr13_1395847     HCab    T    A        0      0        2 
  13   chr13_1395847     HPrz    T    A        0      0        2 
  13   chr13_1395847     ZBoe    T    A      0.5      1        2 
  13   chr13_1395847     ZGre    T    A        0      0        2 
  13   chr13_1395847     ZHar    T    A        0      0        2 
  13   chr13_1395847   Sample    T    A        0      0        2 
  13   chr13_1410900     AAsi    C    A        1      2        2 
  13   chr13_1410900     AKia    C    A        0      0        2 
  13   chr13_1410900     AOna    C    A        0      0        2 
  13   chr13_1410900     ASom    C    A        1      2        2 
  13   chr13_1410900     HCab    C    A        0      0        2 
  13   chr13_1410900     HPrz    C    A        0      0        2 
  13   chr13_1410900     ZBoe    C    A        0      0        2 
  13   chr13_1410900     ZGre    C    A        1      2        2 
  13   chr13_1410900     ZHar    C    A        0      0        2 
  13   chr13_1410900   Sample    C    A        0      0        2 
  13   chr13_1413121     AAsi    A    C        0      0        2 
  13   chr13_1413121     AKia    A    C        0      0        2 
  13   chr13_1413121     AOna    A    C        0      0        2 
  13   chr13_1413121     ASom    A    C        0      0        2 
  13   chr13_1413121     HCab    A    C        1      2        2 
  13   chr13_1413121     HPrz    A    C        0      0        2 
  13   chr13_1413121     ZBoe    A    C        0      0        2 
  13   chr13_1413121     ZGre    A    C        0      0        2 
  13   chr13_1413121     ZHar    A    C        0      0        2 
  13   chr13_1413121   Sample    A    C        0      0        2 
  13   chr13_1443959     AAsi    C    A        0      0        2 
  13   chr13_1443959     AKia    C    A        0      0        2 
  13   chr13_1443959     AOna    C    A        0      0        2 
  13   chr13_1443959     ASom    C    A        0      0        2 
  13   chr13_1443959     HCab    C    A        0      0        2 
  13   chr13_1443959     HPrz    C    A        0      0        2 
  13   chr13_1443959     ZBoe    C    A      0.5      1        2 
  13   chr13_1443959     ZGre    C    A        0      0        2 
  13   chr13_1443959     ZHar    C    A        0      0        2 
  13   chr13_1443959   Sample    C    A        0      0        2 
  13   chr13_1465178     AAsi    A    C        0      0        2 
  13   chr13_1465178     AKia    A    C        0      0        2 
  13   chr13_1465178     AOna    A    C        0      0        2 
  13   chr13_1465178     ASom    A    C        0      0        2 
  13   chr13_1465178     HCab    A    C        1      2        2 
  13   chr13_1465178     HPrz    A    C        1      2        2 
  13   chr13_1465178     ZBoe    A    C        0      0        2 
  13   chr13_1465178     ZGre    A    C        0      0        2 
  13   chr13_1465178     ZHar    A    C        0      0        2 
  13   chr13_1465178   Sample    A    C        1      2        2 
  13   chr13_1481611     AAsi    A    T        0      0        2 
  13   chr13_1481611     AKia    A    T        0      0        2 
  13   chr13_1481611     AOna    A    T        0      0        2 
  13   chr13_1481611     ASom    A    T        0      0        2 
  13   chr13_1481611     HCab    A    T        1      2        2 
  13   chr13_1481611     HPrz    A    T      0.5      1        2 
  13   chr13_1481611     ZBoe    A    T        0      0        2 
  13   chr13_1481611     ZGre    A    T        0      0        2 
  13   chr13_1481611     ZHar    A    T        0      0        2 
  13   chr13_1481611   Sample    A    T        0      0        2 
  13   chr13_1516619     AAsi    G    C        0      0        2 
  13   chr13_1516619     AKia    G    C        0      0        2 
  13   chr13_1516619     AOna    G    C        0      0        2 
  13   chr13_1516619     ASom    G    C        0      0        2 
  13   chr13_1516619     HCab    G    C        0      0        2 
  13   chr13_1516619     HPrz    G    C        0      0        2 
  13   chr13_1516619     ZBoe    G    C        1      2        2 
  13   chr13_1516619     ZGre    G    C        0      0        2 
  13   chr13_1516619     ZHar    G    C        0      0        2 
  13   chr13_1516619   Sample    G    C        0      0        2 
  13   chr13_1517158     AAsi    C    A        0      0        2 
  13   chr13_1517158     AKia    C    A        0      0        2 
  13   chr13_1517158     AOna    C    A        0      0        2 
  13   chr13_1517158     ASom    C    A        0      0        2 
  13   chr13_1517158     HCab    C    A        1      2        2 
  13   chr13_1517158     HPrz    C    A        1      2        2 
  13   chr13_1517158     ZBoe    C    A        0      0        2 
  13   chr13_1517158     ZGre    C    A        0      0        2 
  13   chr13_1517158     ZHar    C    A        0      0        2 
  13   chr13_1517158   Sample    C    A        1      2        2 
  13   chr13_1518526     AAsi    G    T        0      0        2 
  13   chr13_1518526     AKia    G    T        0      0        2 
  13   chr13_1518526     AOna    G    T        0      0        2 
  13   chr13_1518526     ASom    G    T        0      0        2 
  13   chr13_1518526     HCab    G    T      0.5      1        2 
  13   chr13_1518526     HPrz    G    T        0      0        2 
  13   chr13_1518526     ZBoe    G    T        0      0        2 
  13   chr13_1518526     ZGre    G    T        0      0        2 
  13   chr13_1518526     ZHar    G    T        0      0        2 
  13   chr13_1518526   Sample    G    T        0      0        2 
  13   chr13_1554959     AAsi    C    G        0      0        2 
  13   chr13_1554959     AKia    C    G        0      0        2 
  13   chr13_1554959     AOna    C    G        0      0        2 
  13   chr13_1554959     ASom    C    G        0      0        2 
  13   chr13_1554959     HCab    C    G        1      2        2 
  13   chr13_1554959     HPrz    C    G      0.5      1        2 
  13   chr13_1554959     ZBoe    C    G        0      0        2 
  13   chr13_1554959     ZGre    C    G        0      0        2 
  13   chr13_1554959     ZHar    C    G        0      0        2 
  13   chr13_1554959   Sample    C    G        1      2        2 
  13   chr13_1581646     AAsi    C    G        0      0        2 
  13   chr13_1581646     AKia    C    G        0      0        2 
  13   chr13_1581646     AOna    C    G        0      0        2 
  13   chr13_1581646     ASom    C    G        0      0        2 
  13   chr13_1581646     HCab    C    G        1      2        2 
  13   chr13_1581646     HPrz    C    G        1      2        2 
  13   chr13_1581646     ZBoe    C    G        0      0        2 
  13   chr13_1581646     ZGre    C    G        0      0        2 
  13   chr13_1581646     ZHar    C    G        0      0        2 
  13   chr13_1581646   Sample    C    G        1      2        2 
  13   chr13_1638393     AAsi    A    T        0      0        2 
  13   chr13_1638393     AKia    A    T        0      0        2 
  13   chr13_1638393     AOna    A    T        0      0        2 
  13   chr13_1638393     ASom    A    T        0      0        2 
  13   chr13_1638393     HCab    A    T        1      2        2 
  13   chr13_1638393     HPrz    A    T        1      2        2 
  13   chr13_1638393     ZBoe    A    T        0      0        2 
  13   chr13_1638393     ZGre    A    T        0      0        2 
  13   chr13_1638393     ZHar    A    T        0      0        2 
  13   chr13_1638393   Sample    A    T        1      2        2 
  13   chr13_1640104     AAsi    C    A      0.5      1        2 
  13   chr13_1640104     AKia    C    A        0      0        2 
  13   chr13_1640104     AOna    C    A        0      0        2 
  13   chr13_1640104     ASom    C    A        0      0        2 
  13   chr13_1640104     HCab    C    A        0      0        2 
  13   chr13_1640104     HPrz    C    A        0      0        2 
  13   chr13_1640104     ZBoe    C    A        0      0        2 
  13   chr13_1640104     ZGre    C    A        0      0        2 
  13   chr13_1640104     ZHar    C    A        0      0        2 
  13   chr13_1640104   Sample    C    A        0      0        2 
  13   chr13_1652706     AAsi    G    T        0      0        2 
  13   chr13_1652706     AKia    G    T        0      0        2 
  13   chr13_1652706     AOna    G    T        0      0        2 
  13   chr13_1652706     ASom    G    T        0      0        2 
  13   chr13_1652706     HCab    G    T        1      2        2 
  13   chr13_1652706     HPrz    G    T        1      2        2 
  13   chr13_1652706     ZBoe    G    T        0      0        2 
  13   chr13_1652706     ZGre    G    T        0      0        2 
  13   chr13_1652706     ZHar    G    T        0      0        2 
  13   chr13_1652706   Sample    G    T        1      2        2 
  13   chr13_1659092     AAsi    G    C        1      2        2 
  13   chr13_1659092     AKia    G    C        0      0        2 
  13   chr13_1659092     AOna    G    C        0      0        2 
  13   chr13_1659092     ASom    G    C      0.5      1        2 
  13   chr13_1659092     HCab    G    C        0      0        2 
  13   chr13_1659092     HPrz    G    C        0      0        2 
  13   chr13_1659092     ZBoe    G    C        0      0        2 
  13   chr13_1659092     ZGre    G    C        0      0        2 
  13   chr13_1659092     ZHar    G    C        0      0        2 
  13   chr13_1659092   Sample    G    C        0      0        2 
  13   chr13_1674440     AAsi    C    G        0      0        2 
  13   chr13_1674440     AKia    C    G        0      0        2 
  13   chr13_1674440     AOna    C    G        0      0        2 
  13   chr13_1674440     ASom    C    G        0      0        2 
  13   chr13_1674440     HCab    C    G        1      2        2 
  13   chr13_1674440     HPrz    C    G        1      2        2 
  13   chr13_1674440     ZBoe    C    G        0      0        2 
  13   chr13_1674440     ZGre    C    G        0      0        2 
  13   chr13_1674440     ZHar    C    G        0      0        2 
  13   chr13_1674440   Sample    C    G        1      2        2 
  13   chr13_1731413     AAsi    C    G        0      0        2 
  13   chr13_1731413     AKia    C    G        0      0        2 
  13   chr13_1731413     AOna    C    G        0      0        2 
  13   chr13_1731413     ASom    C    G        0      0        2 
  13   chr13_1731413     HCab    C    G        0      0        2 
  13   chr13_1731413     HPrz    C    G        0      0        2 
  13   chr13_1731413     ZBoe    C    G        0      0        2 
  13   chr13_1731413     ZGre    C    G      0.5      1        2 
  13   chr13_1731413     ZHar    C    G        0      0        2 
  13   chr13_1731413   Sample    C    G        0      0        2 
  13   chr13_1740731     AAsi    G    C        0      0        2 
  13   chr13_1740731     AKia    G    C        0      0        2 
  13   chr13_1740731     AOna    G    C      0.5      1        2 
  13   chr13_1740731     ASom    G    C        0      0        2 
  13   chr13_1740731     HCab    G    C        0      0        2 
  13   chr13_1740731     HPrz    G    C        0      0        2 
  13   chr13_1740731     ZBoe    G    C        0      0        2 
  13   chr13_1740731     ZGre    G    C        0      0        2 
  13   chr13_1740731     ZHar    G    C        0      0        2 
  13   chr13_1740731   Sample    G    C        0      0        2 
  13   chr13_1784867     AAsi    T    G        0      0        2 
  13   chr13_1784867     AKia    T    G        0      0        2 
  13   chr13_1784867     AOna    T    G        0      0        2 
  13   chr13_1784867     ASom    T    G        0      0        2 
  13   chr13_1784867     HCab    T    G        0      0        2 
  13   chr13_1784867     HPrz    T    G        0      0        2 
  13   chr13_1784867     ZBoe    T    G        1      2        2 
  13   chr13_1784867     ZGre    T    G        1      2        2 
  13   chr13_1784867     ZHar    T    G        1      2        2 
  13   chr13_1784867   Sample    T    G        0      0        2 
  13   chr13_1795242     AAsi    C    G        0      0        2 
  13   chr13_1795242     AKia    C    G        0      0        2 
  13   chr13_1795242     AOna    C    G        0      0        2 
  13   chr13_1795242     ASom    C    G        0      0        2 
  13   chr13_1795242     HCab    C    G        0      0        2 
  13   chr13_1795242     HPrz    C    G        0      0        2 
  13   chr13_1795242     ZBoe    C    G        0      0        2 
  13   chr13_1795242     ZGre    C    G      0.5      1        2 
  13   chr13_1795242     ZHar    C    G        0      0        2 
  13   chr13_1795242   Sample    C    G        0      0        2 
  13   chr13_1800190     AAsi    T    G        0      0        2 
  13   chr13_1800190     AKia    T    G        0      0        2 
  13   chr13_1800190     AOna    T    G        0      0        2 
  13   chr13_1800190     ASom    T    G        0      0        2 
  13   chr13_1800190     HCab    T    G        1      2        2 
  13   chr13_1800190     HPrz    T    G        1      2        2 
  13   chr13_1800190     ZBoe    T    G        0      0        2 
  13   chr13_1800190     ZGre    T    G        0      0        2 
  13   chr13_1800190     ZHar    T    G        0      0        2 
  13   chr13_1800190   Sample    T    G        1      2        2 
  13   chr13_1818329     AAsi    C    A        0      0        2 
  13   chr13_1818329     AKia    C    A        0      0        2 
  13   chr13_1818329     AOna    C    A        0      0        2 
  13   chr13_1818329     ASom    C    A        0      0        2 
  13   chr13_1818329     HCab    C    A        0      0        2 
  13   chr13_1818329     HPrz    C    A        0      0        2 
  13   chr13_1818329     ZBoe    C    A        0      0        2 
  13   chr13_1818329     ZGre    C    A      0.5      1        2 
  13   chr13_1818329     ZHar    C    A        0      0        2 
  13   chr13_1818329   Sample    C    A        0      0        2 
  13   chr13_1827978     AAsi    G    C        0      0        2 
  13   chr13_1827978     AKia    G    C        0      0        2 
  13   chr13_1827978     AOna    G    C        0      0        2 
  13   chr13_1827978     ASom    G    C        0      0        2 
  13   chr13_1827978     HCab    G    C        0      0        2 
  13   chr13_1827978     HPrz    G    C        0      0        2 
  13   chr13_1827978     ZBoe    G    C        0      0        2 
  13   chr13_1827978     ZGre    G    C      0.5      1        2 
  13   chr13_1827978     ZHar    G    C        0      0        2 
  13   chr13_1827978   Sample    G    C        0      0        2 
  13   chr13_1867535     AAsi    T    G        0      0        2 
  13   chr13_1867535     AKia    T    G        0      0        2 
  13   chr13_1867535     AOna    T    G        0      0        2 
  13   chr13_1867535     ASom    T    G        0      0        2 
  13   chr13_1867535     HCab    T    G        1      2        2 
  13   chr13_1867535     HPrz    T    G        1      2        2 
  13   chr13_1867535     ZBoe    T    G        0      0        2 
  13   chr13_1867535     ZGre    T    G        0      0        2 
  13   chr13_1867535     ZHar    T    G        0      0        2 
  13   chr13_1867535   Sample    T    G        1      2        2 
  13   chr13_1891743     AAsi    A    C        0      0        2 
  13   chr13_1891743     AKia    A    C        0      0        2 
  13   chr13_1891743     AOna    A    C        0      0        2 
  13   chr13_1891743     ASom    A    C        0      0        2 
  13   chr13_1891743     HCab    A    C        1      2        2 
  13   chr13_1891743     HPrz    A    C        1      2        2 
  13   chr13_1891743     ZBoe    A    C        0      0        2 
  13   chr13_1891743     ZGre    A    C        0      0        2 
  13   chr13_1891743     ZHar    A    C        0      0        2 
  13   chr13_1891743   Sample    A    C        1      2        2 
  13   chr13_1906274     AAsi    C    G        0      0        2 
  13   chr13_1906274     AKia    C    G        0      0        2 
  13   chr13_1906274     AOna    C    G        0      0        2 
  13   chr13_1906274     ASom    C    G        0      0        2 
  13   chr13_1906274     HCab    C    G      0.5      1        2 
  13   chr13_1906274     HPrz    C    G      0.5      1        2 
  13   chr13_1906274     ZBoe    C    G        0      0        2 
  13   chr13_1906274     ZGre    C    G        0      0        2 
  13   chr13_1906274     ZHar    C    G        0      0        2 
  13   chr13_1906274   Sample    C    G        1      2        2 
  13   chr13_1908544     AAsi    A    C        0      0        2 
  13   chr13_1908544     AKia    A    C        0      0        2 
  13   chr13_1908544     AOna    A    C        0      0        2 
  13   chr13_1908544     ASom    A    C        0      0        2 
  13   chr13_1908544     HCab    A    C        1      2        2 
  13   chr13_1908544     HPrz    A    C        1      2        2 
  13   chr13_1908544     ZBoe    A    C        0      0        2 
  13   chr13_1908544     ZGre    A    C        0      0        2 
  13   chr13_1908544     ZHar    A    C        0      0        2 
  13   chr13_1908544   Sample    A    C        1      2        2 
  13   chr13_1908837     AAsi    A    C        0      0        2 
  13   chr13_1908837     AKia    A    C        0      0        2 
  13   chr13_1908837     AOna    A    C        0      0        2 
  13   chr13_1908837     ASom    A    C        0      0        2 
  13   chr13_1908837     HCab    A    C        0      0        2 
  13   chr13_1908837     HPrz    A    C        0      0        2 
  13   chr13_1908837     ZBoe    A    C        0      0        2 
  13   chr13_1908837     ZGre    A    C        0      0        2 
  13   chr13_1908837     ZHar    A    C        1      2        2 
  13   chr13_1908837   Sample    A    C        0      0        2 
  13   chr13_1925233     AAsi    A    C        0      0        2 
  13   chr13_1925233     AKia    A    C        0      0        2 
  13   chr13_1925233     AOna    A    C        0      0        2 
  13   chr13_1925233     ASom    A    C        0      0        2 
  13   chr13_1925233     HCab    A    C        1      2        2 
  13   chr13_1925233     HPrz    A    C        1      2        2 
  13   chr13_1925233     ZBoe    A    C        0      0        2 
  13   chr13_1925233     ZGre    A    C        0      0        2 
  13   chr13_1925233     ZHar    A    C        0      0        2 
  13   chr13_1925233   Sample    A    C        1      2        2 
  13   chr13_1937491     AAsi    A    C        0      0        2 
  13   chr13_1937491     AKia    A    C        0      0        2 
  13   chr13_1937491     AOna    A    C        0      0        2 
  13   chr13_1937491     ASom    A    C        0      0        2 
  13   chr13_1937491     HCab    A    C      0.5      1        2 
  13   chr13_1937491     HPrz    A    C        0      0        2 
  13   chr13_1937491     ZBoe    A    C        0      0        2 
  13   chr13_1937491     ZGre    A    C        0      0        2 
  13   chr13_1937491     ZHar    A    C        0      0        2 
  13   chr13_1937491   Sample    A    C        0      0        2 
  13   chr13_1947624     AAsi    T    G        0      0        2 
  13   chr13_1947624     AKia    T    G        0      0        2 
  13   chr13_1947624     AOna    T    G        0      0        2 
  13   chr13_1947624     ASom    T    G        0      0        2 
  13   chr13_1947624     HCab    T    G        1      2        2 
  13   chr13_1947624     HPrz    T    G        1      2        2 
  13   chr13_1947624     ZBoe    T    G        0      0        2 
  13   chr13_1947624     ZGre    T    G        0      0        2 
  13   chr13_1947624     ZHar    T    G        0      0        2 
  13   chr13_1947624   Sample    T    G        1      2        2 
  13   chr13_1979870     AAsi    G    C        0      0        2 
  13   chr13_1979870     AKia    G    C        0      0        2 
  13   chr13_1979870     AOna    G    C        0      0        2 
  13   chr13_1979870     ASom    G    C        0      0        2 
  13   chr13_1979870     HCab    G    C        0      0        2 
  13   chr13_1979870     HPrz    G    C        0      0        2 
  13   chr13_1979870     ZBoe    G    C        1      2        2 
  13   chr13_1979870     ZGre    G    C        0      0        2 
  13   chr13_1979870     ZHar    G    C        0      0        2 
  13   chr13_1979870   Sample    G    C        0      0        2 
  13   chr13_1979961     AAsi    T    G        0      0        2 
  13   chr13_1979961     AKia    T    G        0      0        2 
  13   chr13_1979961     AOna    T    G        0      0        2 
  13   chr13_1979961     ASom    T    G        0      0        2 
  13   chr13_1979961     HCab    T    G        1      2        2 
  13   chr13_1979961     HPrz    T    G        1      2        2 
  13   chr13_1979961     ZBoe    T    G        0      0        2 
  13   chr13_1979961     ZGre    T    G        0      0        2 
  13   chr13_1979961     ZHar    T    G        0      0        2 
  13   chr13_1979961   Sample    T    G        1      2        2 
  13   chr13_1981639     AAsi    C    A        0      0        2 
  13   chr13_1981639     AKia    C    A        0      0        2 
  13   chr13_1981639     AOna    C    A        0      0        2 
  13   chr13_1981639     ASom    C    A        0      0        2 
  13   chr13_1981639     HCab    C    A        0      0        2 
  13   chr13_1981639     HPrz    C    A        0      0        2 
  13   chr13_1981639     ZBoe    C    A        0      0        2 
  13   chr13_1981639     ZGre    C    A        1      2        2 
  13   chr13_1981639     ZHar    C    A        0      0        2 
  13   chr13_1981639   Sample    C    A        0      0        2 
  13   chr13_2003826     AAsi    C    A        0      0        2 
  13   chr13_2003826     AKia    C    A        0      0        2 
  13   chr13_2003826     AOna    C    A        0      0        2 
  13   chr13_2003826     ASom    C    A        0      0        2 
  13   chr13_2003826     HCab    C    A        1      2        2 
  13   chr13_2003826     HPrz    C    A        1      2        2 
  13   chr13_2003826     ZBoe    C    A        0      0        2 
  13   chr13_2003826     ZGre    C    A        0      0        2 
  13   chr13_2003826     ZHar    C    A        0      0        2 
  13   chr13_2003826   Sample    C    A        1      2        2 
  13   chr13_2007893     AAsi    T    G        0      0        2 
  13   chr13_2007893     AKia    T    G        0      0        2 
  13   chr13_2007893     AOna    T    G        0      0        2 
  13   chr13_2007893     ASom    T    G        0      0        2 
  13   chr13_2007893     HCab    T    G        1      2        2 
  13   chr13_2007893     HPrz    T    G        1      2        2 
  13   chr13_2007893     ZBoe    T    G        0      0        2 
  13   chr13_2007893     ZGre    T    G        0      0        2 
  13   chr13_2007893     ZHar    T    G        0      0        2 
  13   chr13_2007893   Sample    T    G        1      2        2 
  13   chr13_2011745     AAsi    A    C        0      0        2 
  13   chr13_2011745     AKia    A    C        0      0        2 
  13   chr13_2011745     AOna    A    C        0      0        2 
  13   chr13_2011745     ASom    A    C        0      0        2 
  13   chr13_2011745     HCab    A    C        1      2        2 
  13   chr13_2011745     HPrz    A    C        1      2        2 
  13   chr13_2011745     ZBoe    A    C        0      0        2 
  13   chr13_2011745     ZGre    A    C        1      2        2 
  13   chr13_2011745     ZHar    A    C        0      0        2 
  13   chr13_2011745   Sample    A    C        1      2        2 
  13   chr13_2021548     AAsi    C    G        0      0        2 
  13   chr13_2021548     AKia    C    G        0      0        2 
  13   chr13_2021548     AOna    C    G        0      0        2 
  13   chr13_2021548     ASom    C    G        0      0        2 
  13   chr13_2021548     HCab    C    G        0      0        2 
  13   chr13_2021548     HPrz    C    G        0      0        2 
  13   chr13_2021548     ZBoe    C    G      0.5      1        2 
  13   chr13_2021548     ZGre    C    G        0      0        2 
  13   chr13_2021548     ZHar    C    G        0      0        2 
  13   chr13_2021548   Sample    C    G        0      0        2 
  13   chr13_2028361     AAsi    C    G        0      0        2 
  13   chr13_2028361     AKia    C    G        0      0        2 
  13   chr13_2028361     AOna    C    G        0      0        2 
  13   chr13_2028361     ASom    C    G        0      0        2 
  13   chr13_2028361     HCab    C    G        1      2        2 
  13   chr13_2028361     HPrz    C    G        1      2        2 
  13   chr13_2028361     ZBoe    C    G        0      0        2 
  13   chr13_2028361     ZGre    C    G        0      0        2 
  13   chr13_2028361     ZHar    C    G        0      0        2 
  13   chr13_2028361   Sample    C    G        1      2        2 
  13   chr13_2050338     AAsi    A    C        0      0        2 
  13   chr13_2050338     AKia    A    C        0      0        2 
  13   chr13_2050338     AOna    A    C        0      0        2 
  13   chr13_2050338     ASom    A    C        0      0        2 
  13   chr13_2050338     HCab    A    C        1      2        2 
  13   chr13_2050338     HPrz    A    C        1      2        2 
  13   chr13_2050338     ZBoe    A    C        0      0        2 
  13   chr13_2050338     ZGre    A    C        0      0        2 
  13   chr13_2050338     ZHar    A    C        0      0        2 
  13   chr13_2050338   Sample    A    C        1      2        2 
  13   chr13_2058253     AAsi    G    T        0      0        2 
  13   chr13_2058253     AKia    G    T        0      0        2 
  13   chr13_2058253     AOna    G    T        0      0        2 
  13   chr13_2058253     ASom    G    T        0      0        2 
  13   chr13_2058253     HCab    G    T        1      2        2 
  13   chr13_2058253     HPrz    G    T        1      2        2 
  13   chr13_2058253     ZBoe    G    T        0      0        2 
  13   chr13_2058253     ZGre    G    T        0      0        2 
  13   chr13_2058253     ZHar    G    T        0      0        2 
  13   chr13_2058253   Sample    G    T        1      2        2 
  13   chr13_2065997     AAsi    C    G        0      0        2 
  13   chr13_2065997     AKia    C    G        0      0        2 
  13   chr13_2065997     AOna    C    G      0.5      1        2 
  13   chr13_2065997     ASom    C    G        0      0        2 
  13   chr13_2065997     HCab    C    G        0      0        2 
  13   chr13_2065997     HPrz    C    G        0      0        2 
  13   chr13_2065997     ZBoe    C    G        0      0        2 
  13   chr13_2065997     ZGre    C    G        0      0        2 
  13   chr13_2065997     ZHar    C    G        0      0        2 
  13   chr13_2065997   Sample    C    G        0      0        2 
  13   chr13_2078525     AAsi    C    A        1      2        2 
  13   chr13_2078525     AKia    C    A        0      0        2 
  13   chr13_2078525     AOna    C    A        0      0        2 
  13   chr13_2078525     ASom    C    A      0.5      1        2 
  13   chr13_2078525     HCab    C    A        0      0        2 
  13   chr13_2078525     HPrz    C    A        0      0        2 
  13   chr13_2078525     ZBoe    C    A        0      0        2 
  13   chr13_2078525     ZGre    C    A        0      0        2 
  13   chr13_2078525     ZHar    C    A        0      0        2 
  13   chr13_2078525   Sample    C    A        0      0        2 
  13   chr13_2093415     AAsi    G    C      0.5      1        2 
  13   chr13_2093415     AKia    G    C        0      0        2 
  13   chr13_2093415     AOna    G    C        0      0        2 
  13   chr13_2093415     ASom    G    C        0      0        2 
  13   chr13_2093415     HCab    G    C        0      0        2 
  13   chr13_2093415     HPrz    G    C        0      0        2 
  13   chr13_2093415     ZBoe    G    C        0      0        2 
  13   chr13_2093415     ZGre    G    C        0      0        2 
  13   chr13_2093415     ZHar    G    C        0      0        2 
  13   chr13_2093415   Sample    G    C        0      0        2 
  13   chr13_2096410     AAsi    T    G        0      0        2 
  13   chr13_2096410     AKia    T    G      0.5      1        2 
  13   chr13_2096410     AOna    T    G        0      0        2 
  13   chr13_2096410     ASom    T    G        0      0        2 
  13   chr13_2096410     HCab    T    G        0      0        2 
  13   chr13_2096410     HPrz    T    G        0      0        2 
  13   chr13_2096410     ZBoe    T    G        0      0        2 
  13   chr13_2096410     ZGre    T    G        0      0        2 
  13   chr13_2096410     ZHar    T    G        0      0        2 
  13   chr13_2096410   Sample    T    G        0      0        2 
  13   chr13_2099714     AAsi    T    G        0      0        2 
  13   chr13_2099714     AKia    T    G        0      0        2 
  13   chr13_2099714     AOna    T    G        0      0        2 
  13   chr13_2099714     ASom    T    G        0      0        2 
  13   chr13_2099714     HCab    T    G        1      2        2 
  13   chr13_2099714     HPrz    T    G        1      2        2 
  13   chr13_2099714     ZBoe    T    G        0      0        2 
  13   chr13_2099714     ZGre    T    G        0      0        2 
  13   chr13_2099714     ZHar    T    G        0      0        2 
  13   chr13_2099714   Sample    T    G        1      2        2 
  13   chr13_2131520     AAsi    T    G        0      0        2 
  13   chr13_2131520     AKia    T    G        0      0        2 
  13   chr13_2131520     AOna    T    G        0      0        2 
  13   chr13_2131520     ASom    T    G        0      0        2 
  13   chr13_2131520     HCab    T    G        0      0        2 
  13   chr13_2131520     HPrz    T    G        0      0        2 
  13   chr13_2131520     ZBoe    T    G      0.5      1        2 
  13   chr13_2131520     ZGre    T    G        0      0        2 
  13   chr13_2131520     ZHar    T    G        0      0        2 
  13   chr13_2131520   Sample    T    G        0      0        2 
  13   chr13_2134812     AAsi    T    G        0      0        2 
  13   chr13_2134812     AKia    T    G        0      0        2 
  13   chr13_2134812     AOna    T    G        0      0        2 
  13   chr13_2134812     ASom    T    G        0      0        2 
  13   chr13_2134812     HCab    T    G        0      0        2 
  13   chr13_2134812     HPrz    T    G        0      0        2 
  13   chr13_2134812     ZBoe    T    G        0      0        2 
  13   chr13_2134812     ZGre    T    G      0.5      1        2 
  13   chr13_2134812     ZHar    T    G        0      0        2 
  13   chr13_2134812   Sample    T    G        0      0        2 
  13   chr13_2145816     AAsi    T    A        0      0        2 
  13   chr13_2145816     AKia    T    A        0      0        2 
  13   chr13_2145816     AOna    T    A        0      0        2 
  13   chr13_2145816     ASom    T    A        0      0        2 
  13   chr13_2145816     HCab    T    A        0      0        2 
  13   chr13_2145816     HPrz    T    A        0      0        2 
  13   chr13_2145816     ZBoe    T    A        0      0        2 
  13   chr13_2145816     ZGre    T    A        1      2        2 
  13   chr13_2145816     ZHar    T    A        0      0        2 
  13   chr13_2145816   Sample    T    A        0      0        2 
  13   chr13_2153985     AAsi    C    G        0      0        2 
  13   chr13_2153985     AKia    C    G        0      0        2 
  13   chr13_2153985     AOna    C    G        0      0        2 
  13   chr13_2153985     ASom    C    G        0      0        2 
  13   chr13_2153985     HCab    C    G        1      2        2 
  13   chr13_2153985     HPrz    C    G        1      2        2 
  13   chr13_2153985     ZBoe    C    G        0      0        2 
  13   chr13_2153985     ZGre    C    G        0      0        2 
  13   chr13_2153985     ZHar    C    G        0      0        2 
  13   chr13_2153985   Sample    C    G        1      2        2 
  13   chr13_2174186     AAsi    G    C        0      0        2 
  13   chr13_2174186     AKia    G    C        0      0        2 
  13   chr13_2174186     AOna    G    C        0      0        2 
  13   chr13_2174186     ASom    G    C        0      0        2 
  13   chr13_2174186     HCab    G    C        1      2        2 
  13   chr13_2174186     HPrz    G    C        1      2        2 
  13   chr13_2174186     ZBoe    G    C        0      0        2 
  13   chr13_2174186     ZGre    G    C        0      0        2 
  13   chr13_2174186     ZHar    G    C        0      0        2 
  13   chr13_2174186   Sample    G    C        1      2        2 
  13   chr13_2239409     AAsi    G    C        0      0        2 
  13   chr13_2239409     AKia    G    C        0      0        2 
  13   chr13_2239409     AOna    G    C        0      0        2 
  13   chr13_2239409     ASom    G    C        0      0        2 
  13   chr13_2239409     HCab    G    C        1      2        2 
  13   chr13_2239409     HPrz    G    C        1      2        2 
  13   chr13_2239409     ZBoe    G    C        0      0        2 
  13   chr13_2239409     ZGre    G    C        0      0        2 
  13   chr13_2239409     ZHar    G    C        0      0        2 
  13   chr13_2239409   Sample    G    C        1      2        2 
  13   chr13_2246798     AAsi    A    T        0      0        2 
  13   chr13_2246798     AKia    A    T        0      0        2 
  13   chr13_2246798     AOna    A    T        0      0        2 
  13   chr13_2246798     ASom    A    T        0      0        2 
  13   chr13_2246798     HCab    A    T        0      0        2 
  13   chr13_2246798     HPrz    A    T        0      0        2 
  13   chr13_2246798     ZBoe    A    T        0      0        2 
  13   chr13_2246798     ZGre    A    T        0      0        2 
  13   chr13_2246798     ZHar    A    T      0.5      1        2 
  13   chr13_2246798   Sample    A    T        0      0        2 
  13   chr13_2270877     AAsi    T    G        0      0        2 
  13   chr13_2270877     AKia    T    G        0      0        2 
  13   chr13_2270877     AOna    T    G        0      0        2 
  13   chr13_2270877     ASom    T    G        0      0        2 
  13   chr13_2270877     HCab    T    G        1      2        2 
  13   chr13_2270877     HPrz    T    G        1      2        2 
  13   chr13_2270877     ZBoe    T    G        0      0        2 
  13   chr13_2270877     ZGre    T    G        0      0        2 
  13   chr13_2270877     ZHar    T    G        0      0        2 
  13   chr13_2270877   Sample    T    G        1      2        2 
  13   chr13_2312892     AAsi    C    A        0      0        2 
  13   chr13_2312892     AKia    C    A        0      0        2 
  13   chr13_2312892     AOna    C    A        0      0        2 
  13   chr13_2312892     ASom    C    A        0      0        2 
  13   chr13_2312892     HCab    C    A        1      2        2 
  13   chr13_2312892     HPrz    C    A        1      2        2 
  13   chr13_2312892     ZBoe    C    A        0      0        2 
  13   chr13_2312892     ZGre    C    A        0      0        2 
  13   chr13_2312892     ZHar    C    A        0      0        2 
  13   chr13_2312892   Sample    C    A        1      2        2 
  13   chr13_2328163     AAsi    C    A        0      0        2 
  13   chr13_2328163     AKia    C    A        0      0        2 
  13   chr13_2328163     AOna    C    A        0      0        2 
  13   chr13_2328163     ASom    C    A        0      0        2 
  13   chr13_2328163     HCab    C    A        1      2        2 
  13   chr13_2328163     HPrz    C    A        1      2        2 
  13   chr13_2328163     ZBoe    C    A        0      0        2 
  13   chr13_2328163     ZGre    C    A        0      0        2 
  13   chr13_2328163     ZHar    C    A        0      0        2 
  13   chr13_2328163   Sample    C    A        1      2        2 
  13   chr13_2368951     AAsi    G    C        0      0        2 
  13   chr13_2368951     AKia    G    C        0      0        2 
  13   chr13_2368951     AOna    G    C        0      0        2 
  13   chr13_2368951     ASom    G    C        0      0        2 
  13   chr13_2368951     HCab    G    C        0      0        2 
  13   chr13_2368951     HPrz    G    C        0      0        2 
  13   chr13_2368951     ZBoe    G    C        0      0        2 
  13   chr13_2368951     ZGre    G    C        0      0        2 
  13   chr13_2368951     ZHar    G    C        1      2        2 
  13   chr13_2368951   Sample    G    C        0      0        2 
  13   chr13_2373076     AAsi    T    G        0      0        2 
  13   chr13_2373076     AKia    T    G        0      0        2 
  13   chr13_2373076     AOna    T    G        0      0        2 
  13   chr13_2373076     ASom    T    G        0      0        2 
  13   chr13_2373076     HCab    T    G        0      0        2 
  13   chr13_2373076     HPrz    T    G        0      0        2 
  13   chr13_2373076     ZBoe    T    G        0      0        2 
  13   chr13_2373076     ZGre    T    G        0      0        2 
  13   chr13_2373076     ZHar    T    G        1      2        2 
  13   chr13_2373076   Sample    T    G        0      0        2 
  13   chr13_2394921     AAsi    C    G        0      0        2 
  13   chr13_2394921     AKia    C    G        0      0        2 
  13   chr13_2394921     AOna    C    G        0      0        2 
  13   chr13_2394921     ASom    C    G        0      0        2 
  13   chr13_2394921     HCab    C    G        1      2        2 
  13   chr13_2394921     HPrz    C    G        1      2        2 
  13   chr13_2394921     ZBoe    C    G        0      0        2 
  13   chr13_2394921     ZGre    C    G        0      0        2 
  13   chr13_2394921     ZHar    C    G        0      0        2 
  13   chr13_2394921   Sample    C    G        1      2        2 
  13   chr13_2395668     AAsi    C    A        0      0        2 
  13   chr13_2395668     AKia    C    A        0      0        2 
  13   chr13_2395668     AOna    C    A        0      0        2 
  13   chr13_2395668     ASom    C    A        0      0        2 
  13   chr13_2395668     HCab    C    A        0      0        2 
  13   chr13_2395668     HPrz    C    A        0      0        2 
  13   chr13_2395668     ZBoe    C    A        1      2        2 
  13   chr13_2395668     ZGre    C    A        1      2        2 
  13   chr13_2395668     ZHar    C    A        1      2        2 
  13   chr13_2395668   Sample    C    A        0      0        2 
  13   chr13_2423729     AAsi    T    G        0      0        2 
  13   chr13_2423729     AKia    T    G        0      0        2 
  13   chr13_2423729     AOna    T    G        0      0        2 
  13   chr13_2423729     ASom    T    G        0      0        2 
  13   chr13_2423729     HCab    T    G        0      0        2 
  13   chr13_2423729     HPrz    T    G        0      0        2 
  13   chr13_2423729     ZBoe    T    G      0.5      1        2 
  13   chr13_2423729     ZGre    T    G        0      0        2 
  13   chr13_2423729     ZHar    T    G        0      0        2 
  13   chr13_2423729   Sample    T    G        0      0        2 
  13   chr13_2453995     AAsi    C    A        0      0        2 
  13   chr13_2453995     AKia    C    A        0      0        2 
  13   chr13_2453995     AOna    C    A        0      0        2 
  13   chr13_2453995     ASom    C    A        0      0        2 
  13   chr13_2453995     HCab    C    A        1      2        2 
  13   chr13_2453995     HPrz    C    A        1      2        2 
  13   chr13_2453995     ZBoe    C    A        0      0        2 
  13   chr13_2453995     ZGre    C    A        0      0        2 
  13   chr13_2453995     ZHar    C    A        0      0        2 
  13   chr13_2453995   Sample    C    A        1      2        2 
  13   chr13_2491565     AAsi    G    C        0      0        2 
  13   chr13_2491565     AKia    G    C        1      2        2 
  13   chr13_2491565     AOna    G    C        1      2        2 
  13   chr13_2491565     ASom    G    C        0      0        2 
  13   chr13_2491565     HCab    G    C        0      0        2 
  13   chr13_2491565     HPrz    G    C        0      0        2 
  13   chr13_2491565     ZBoe    G    C        0      0        2 
  13   chr13_2491565     ZGre    G    C        0      0        2 
  13   chr13_2491565     ZHar    G    C        0      0        2 
  13   chr13_2491565   Sample    G    C        0      0        2 
  13   chr13_2498980     AAsi    G    C        1      2        2 
  13   chr13_2498980     AKia    G    C        0      0        2 
  13   chr13_2498980     AOna    G    C        0      0        2 
  13   chr13_2498980     ASom    G    C        1      2        2 
  13   chr13_2498980     HCab    G    C        0      0        2 
  13   chr13_2498980     HPrz    G    C        0      0        2 
  13   chr13_2498980     ZBoe    G    C        0      0        2 
  13   chr13_2498980     ZGre    G    C        0      0        2 
  13   chr13_2498980     ZHar    G    C        0      0        2 
  13   chr13_2498980   Sample    G    C        0      0        2 
  13   chr13_2503588     AAsi    T    G        0      0        2 
  13   chr13_2503588     AKia    T    G        0      0        2 
  13   chr13_2503588     AOna    T    G        0      0        2 
  13   chr13_2503588     ASom    T    G        0      0        2 
  13   chr13_2503588     HCab    T    G        0      0        2 
  13   chr13_2503588     HPrz    T    G        0      0        2 
  13   chr13_2503588     ZBoe    T    G      0.5      1        2 
  13   chr13_2503588     ZGre    T    G        0      0        2 
  13   chr13_2503588     ZHar    T    G        0      0        2 
  13   chr13_2503588   Sample    T    G        0      0        2 
  13   chr13_2512723     AAsi    A    T        0      0        2 
  13   chr13_2512723     AKia    A    T        0      0        2 
  13   chr13_2512723     AOna    A    T        0      0        2 
  13   chr13_2512723     ASom    A    T        0      0        2 
  13   chr13_2512723     HCab    A    T        1      2        2 
  13   chr13_2512723     HPrz    A    T        1      2        2 
  13   chr13_2512723     ZBoe    A    T        0      0        2 
  13   chr13_2512723     ZGre    A    T        0      0        2 
  13   chr13_2512723     ZHar    A    T        0      0        2 
  13   chr13_2512723   Sample    A    T        1      2        2 
  13   chr13_2536037     AAsi    A    C        0      0        2 
  13   chr13_2536037     AKia    A    C        0      0        2 
  13   chr13_2536037     AOna    A    C        0      0        2 
  13   chr13_2536037     ASom    A    C        0      0        2 
  13   chr13_2536037     HCab    A    C        0      0        2 
  13   chr13_2536037     HPrz    A    C      0.5      1        2 
  13   chr13_2536037     ZBoe    A    C        0      0        2 
  13   chr13_2536037     ZGre    A    C        0      0        2 
  13   chr13_2536037     ZHar    A    C        0      0        2 
  13   chr13_2536037   Sample    A    C        0      0        2 
  13   chr13_2566893     AAsi    G    T        0      0        2 
  13   chr13_2566893     AKia    G    T        0      0        2 
  13   chr13_2566893     AOna    G    T        0      0        2 
  13   chr13_2566893     ASom    G    T        0      0        2 
  13   chr13_2566893     HCab    G    T        1      2        2 
  13   chr13_2566893     HPrz    G    T        1      2        2 
  13   chr13_2566893     ZBoe    G    T        0      0        2 
  13   chr13_2566893     ZGre    G    T        0      0        2 
  13   chr13_2566893     ZHar    G    T        0      0        2 
  13   chr13_2566893   Sample    G    T        1      2        2 
  13   chr13_2590949     AAsi    C    G        0      0        2 
  13   chr13_2590949     AKia    C    G        0      0        2 
  13   chr13_2590949     AOna    C    G        0      0        2 
  13   chr13_2590949     ASom    C    G        0      0        2 
  13   chr13_2590949     HCab    C    G        1      2        2 
  13   chr13_2590949     HPrz    C    G        1      2        2 
  13   chr13_2590949     ZBoe    C    G        0      0        2 
  13   chr13_2590949     ZGre    C    G        0      0        2 
  13   chr13_2590949     ZHar    C    G        0      0        2 
  13   chr13_2590949   Sample    C    G        1      2        2 
  13   chr13_2605291     AAsi    G    C        0      0        2 
  13   chr13_2605291     AKia    G    C        0      0        2 
  13   chr13_2605291     AOna    G    C        0      0        2 
  13   chr13_2605291     ASom    G    C        0      0        2 
  13   chr13_2605291     HCab    G    C        1      2        2 
  13   chr13_2605291     HPrz    G    C        1      2        2 
  13   chr13_2605291     ZBoe    G    C        0      0        2 
  13   chr13_2605291     ZGre    G    C        0      0        2 
  13   chr13_2605291     ZHar    G    C        0      0        2 
  13   chr13_2605291   Sample    G    C        1      2        2 
  13   chr13_2606498     AAsi    G    C      0.5      1        2 
  13   chr13_2606498     AKia    G    C        0      0        2 
  13   chr13_2606498     AOna    G    C        0      0        2 
  13   chr13_2606498     ASom    G    C        0      0        2 
  13   chr13_2606498     HCab    G    C        0      0        2 
  13   chr13_2606498     HPrz    G    C        0      0        2 
  13   chr13_2606498     ZBoe    G    C        0      0        2 
  13   chr13_2606498     ZGre    G    C        0      0        2 
  13   chr13_2606498     ZHar    G    C        0      0        2 
  13   chr13_2606498   Sample    G    C        0      0        2 
  13   chr13_2620801     AAsi    G    T        0      0        2 
  13   chr13_2620801     AKia    G    T        0      0        2 
  13   chr13_2620801     AOna    G    T        0      0        2 
  13   chr13_2620801     ASom    G    T        0      0        2 
  13   chr13_2620801     HCab    G    T        1      2        2 
  13   chr13_2620801     HPrz    G    T        1      2        2 
  13   chr13_2620801     ZBoe    G    T        0      0        2 
  13   chr13_2620801     ZGre    G    T        0      0        2 
  13   chr13_2620801     ZHar    G    T        0      0        2 
  13   chr13_2620801   Sample    G    T        1      2        2 
  13   chr13_2635793     AAsi    G    C        0      0        2 
  13   chr13_2635793     AKia    G    C        0      0        2 
  13   chr13_2635793     AOna    G    C        0      0        2 
  13   chr13_2635793     ASom    G    C        0      0        2 
  13   chr13_2635793     HCab    G    C      0.5      1        2 
  13   chr13_2635793     HPrz    G    C        0      0        2 
  13   chr13_2635793     ZBoe    G    C        0      0        2 
  13   chr13_2635793     ZGre    G    C        0      0        2 
  13   chr13_2635793     ZHar    G    C        0      0        2 
  13   chr13_2635793   Sample    G    C        0      0        2 
  13   chr13_2666630     AAsi    C    G        0      0        2 
  13   chr13_2666630     AKia    C    G        0      0        2 
  13   chr13_2666630     AOna    C    G        0      0        2 
  13   chr13_2666630     ASom    C    G        0      0        2 
  13   chr13_2666630     HCab    C    G      0.5      1        2 
  13   chr13_2666630     HPrz    C    G        0      0        2 
  13   chr13_2666630     ZBoe    C    G        0      0        2 
  13   chr13_2666630     ZGre    C    G        0      0        2 
  13   chr13_2666630     ZHar    C    G        0      0        2 
  13   chr13_2666630   Sample    C    G        0      0        2 
  13   chr13_2672463     AAsi    C    A        0      0        2 
  13   chr13_2672463     AKia    C    A        0      0        2 
  13   chr13_2672463     AOna    C    A        0      0        2 
  13   chr13_2672463     ASom    C    A        0      0        2 
  13   chr13_2672463     HCab    C    A        1      2        2 
  13   chr13_2672463     HPrz    C    A      0.5      1        2 
  13   chr13_2672463     ZBoe    C    A        0      0        2 
  13   chr13_2672463     ZGre    C    A        0      0        2 
  13   chr13_2672463     ZHar    C    A        0      0        2 
  13   chr13_2672463   Sample    C    A        1      2        2 
  13   chr13_2734043     AAsi    G    C        0      0        2 
  13   chr13_2734043     AKia    G    C        0      0        2 
  13   chr13_2734043     AOna    G    C        0      0        2 
  13   chr13_2734043     ASom    G    C        0      0        2 
  13   chr13_2734043     HCab    G    C        0      0        2 
  13   chr13_2734043     HPrz    G    C        0      0        2 
  13   chr13_2734043     ZBoe    G    C        0      0        2 
  13   chr13_2734043     ZGre    G    C        1      2        2 
  13   chr13_2734043     ZHar    G    C        0      0        2 
  13   chr13_2734043   Sample    G    C        0      0        2 
  13   chr13_2741844     AAsi    G    C        0      0        2 
  13   chr13_2741844     AKia    G    C        0      0        2 
  13   chr13_2741844     AOna    G    C        0      0        2 
  13   chr13_2741844     ASom    G    C        0      0        2 
  13   chr13_2741844     HCab    G    C        0      0        2 
  13   chr13_2741844     HPrz    G    C        0      0        2 
  13   chr13_2741844     ZBoe    G    C        0      0        2 
  13   chr13_2741844     ZGre    G    C        1      2        2 
  13   chr13_2741844     ZHar    G    C        0      0        2 
  13   chr13_2741844   Sample    G    C        0      0        2 
  13   chr13_2776814     AAsi    T    G        0      0        2 
  13   chr13_2776814     AKia    T    G        0      0        2 
  13   chr13_2776814     AOna    T    G        0      0        2 
  13   chr13_2776814     ASom    T    G        1      2        2 
  13   chr13_2776814     HCab    T    G        0      0        2 
  13   chr13_2776814     HPrz    T    G        0      0        2 
  13   chr13_2776814     ZBoe    T    G        0      0        2 
  13   chr13_2776814     ZGre    T    G        0      0        2 
  13   chr13_2776814     ZHar    T    G        0      0        2 
  13   chr13_2776814   Sample    T    G        0      0        2 
  13   chr13_2779730     AAsi    G    T        0      0        2 
  13   chr13_2779730     AKia    G    T        0      0        2 
  13   chr13_2779730     AOna    G    T        0      0        2 
  13   chr13_2779730     ASom    G    T        0      0        2 
  13   chr13_2779730     HCab    G    T        0      0        2 
  13   chr13_2779730     HPrz    G    T        0      0        2 
  13   chr13_2779730     ZBoe    G    T        0      0        2 
  13   chr13_2779730     ZGre    G    T      0.5      1        2 
  13   chr13_2779730     ZHar    G    T        0      0        2 
  13   chr13_2779730   Sample    G    T        0      0        2 
  13   chr13_2785220     AAsi    T    G        0      0        2 
  13   chr13_2785220     AKia    T    G        0      0        2 
  13   chr13_2785220     AOna    T    G        0      0        2 
  13   chr13_2785220     ASom    T    G        0      0        2 
  13   chr13_2785220     HCab    T    G      0.5      1        2 
  13   chr13_2785220     HPrz    T    G        0      0        2 
  13   chr13_2785220     ZBoe    T    G        0      0        2 
  13   chr13_2785220     ZGre    T    G        0      0        2 
  13   chr13_2785220     ZHar    T    G        0      0        2 
  13   chr13_2785220   Sample    T    G        0      0        2 
  13   chr13_2786569     AAsi    G    T        0      0        2 
  13   chr13_2786569     AKia    G    T        0      0        2 
  13   chr13_2786569     AOna    G    T        0      0        2 
  13   chr13_2786569     ASom    G    T        0      0        2 
  13   chr13_2786569     HCab    G    T        1      2        2 
  13   chr13_2786569     HPrz    G    T        1      2        2 
  13   chr13_2786569     ZBoe    G    T        0      0        2 
  13   chr13_2786569     ZGre    G    T        0      0        2 
  13   chr13_2786569     ZHar    G    T        0      0        2 
  13   chr13_2786569   Sample    G    T        1      2        2 
  13   chr13_2790659     AAsi    C    G        0      0        2 
  13   chr13_2790659     AKia    C    G        0      0        2 
  13   chr13_2790659     AOna    C    G      0.5      1        2 
  13   chr13_2790659     ASom    C    G        0      0        2 
  13   chr13_2790659     HCab    C    G        0      0        2 
  13   chr13_2790659     HPrz    C    G        0      0        2 
  13   chr13_2790659     ZBoe    C    G        0      0        2 
  13   chr13_2790659     ZGre    C    G        0      0        2 
  13   chr13_2790659     ZHar    C    G        0      0        2 
  13   chr13_2790659   Sample    C    G        0      0        2 
  13   chr13_2790979     AAsi    A    C        0      0        2 
  13   chr13_2790979     AKia    A    C        0      0        2 
  13   chr13_2790979     AOna    A    C        0      0        2 
  13   chr13_2790979     ASom    A    C        0      0        2 
  13   chr13_2790979     HCab    A    C        1      2        2 
  13   chr13_2790979     HPrz    A    C        1      2        2 
  13   chr13_2790979     ZBoe    A    C        0      0        2 
  13   chr13_2790979     ZGre    A    C        0      0        2 
  13   chr13_2790979     ZHar    A    C        0      0        2 
  13   chr13_2790979   Sample    A    C        1      2        2 
  13   chr13_2810771     AAsi    C    G        0      0        2 
  13   chr13_2810771     AKia    C    G        0      0        2 
  13   chr13_2810771     AOna    C    G        0      0        2 
  13   chr13_2810771     ASom    C    G        0      0        2 
  13   chr13_2810771     HCab    C    G        1      2        2 
  13   chr13_2810771     HPrz    C    G        1      2        2 
  13   chr13_2810771     ZBoe    C    G        0      0        2 
  13   chr13_2810771     ZGre    C    G        0      0        2 
  13   chr13_2810771     ZHar    C    G        0      0        2 
  13   chr13_2810771   Sample    C    G        1      2        2 
  13   chr13_2823478     AAsi    G    T        0      0        2 
  13   chr13_2823478     AKia    G    T        0      0        2 
  13   chr13_2823478     AOna    G    T        0      0        2 
  13   chr13_2823478     ASom    G    T        0      0        2 
  13   chr13_2823478     HCab    G    T      0.5      1        2 
  13   chr13_2823478     HPrz    G    T        0      0        2 
  13   chr13_2823478     ZBoe    G    T        0      0        2 
  13   chr13_2823478     ZGre    G    T        0      0        2 
  13   chr13_2823478     ZHar    G    T        0      0        2 
  13   chr13_2823478   Sample    G    T        0      0        2 
  13   chr13_2848606     AAsi    G    T        0      0        2 
  13   chr13_2848606     AKia    G    T        0      0        2 
  13   chr13_2848606     AOna    G    T        0      0        2 
  13   chr13_2848606     ASom    G    T        0      0        2 
  13   chr13_2848606     HCab    G    T        1      2        2 
  13   chr13_2848606     HPrz    G    T        1      2        2 
  13   chr13_2848606     ZBoe    G    T        0      0        2 
  13   chr13_2848606     ZGre    G    T        0      0        2 
  13   chr13_2848606     ZHar    G    T        0      0        2 
  13   chr13_2848606   Sample    G    T        1      2        2 
  13   chr13_2856693     AAsi    A    T        0      0        2 
  13   chr13_2856693     AKia    A    T        1      2        2 
  13   chr13_2856693     AOna    A    T        1      2        2 
  13   chr13_2856693     ASom    A    T        0      0        2 
  13   chr13_2856693     HCab    A    T        0      0        2 
  13   chr13_2856693     HPrz    A    T        0      0        2 
  13   chr13_2856693     ZBoe    A    T        0      0        2 
  13   chr13_2856693     ZGre    A    T        0      0        2 
  13   chr13_2856693     ZHar    A    T        0      0        2 
  13   chr13_2856693   Sample    A    T        0      0        2 
  13   chr13_2899468     AAsi    G    C        0      0        2 
  13   chr13_2899468     AKia    G    C        0      0        2 
  13   chr13_2899468     AOna    G    C        0      0        2 
  13   chr13_2899468     ASom    G    C        0      0        2 
  13   chr13_2899468     HCab    G    C        0      0        2 
  13   chr13_2899468     HPrz    G    C        1      2        2 
  13   chr13_2899468     ZBoe    G    C        0      0        2 
  13   chr13_2899468     ZGre    G    C        0      0        2 
  13   chr13_2899468     ZHar    G    C        0      0        2 
  13   chr13_2899468   Sample    G    C        0      0        2 
  13   chr13_2901811     AAsi    A    C        0      0        2 
  13   chr13_2901811     AKia    A    C        0      0        2 
  13   chr13_2901811     AOna    A    C        0      0        2 
  13   chr13_2901811     ASom    A    C        0      0        2 
  13   chr13_2901811     HCab    A    C        0      0        2 
  13   chr13_2901811     HPrz    A    C        0      0        2 
  13   chr13_2901811     ZBoe    A    C        0      0        2 
  13   chr13_2901811     ZGre    A    C        0      0        2 
  13   chr13_2901811     ZHar    A    C        1      2        2 
  13   chr13_2901811   Sample    A    C        0      0        2 
  13   chr13_2961501     AAsi    C    A        0      0        2 
  13   chr13_2961501     AKia    C    A        0      0        2 
  13   chr13_2961501     AOna    C    A        0      0        2 
  13   chr13_2961501     ASom    C    A        0      0        2 
  13   chr13_2961501     HCab    C    A        1      2        2 
  13   chr13_2961501     HPrz    C    A        1      2        2 
  13   chr13_2961501     ZBoe    C    A        0      0        2 
  13   chr13_2961501     ZGre    C    A        0      0        2 
  13   chr13_2961501     ZHar    C    A        0      0        2 
  13   chr13_2961501   Sample    C    A        1      2        2 
  13   chr13_2981010     AAsi    A    C        0      0        2 
  13   chr13_2981010     AKia    A    C        1      2        2 
  13   chr13_2981010     AOna    A    C        1      2        2 
  13   chr13_2981010     ASom    A    C        0      0        2 
  13   chr13_2981010     HCab    A    C        0      0        2 
  13   chr13_2981010     HPrz    A    C        0      0        2 
  13   chr13_2981010     ZBoe    A    C        0      0        2 
  13   chr13_2981010     ZGre    A    C        0      0        2 
  13   chr13_2981010     ZHar    A    C        0      0        2 
  13   chr13_2981010   Sample    A    C        0      0        2 
  13   chr13_2987232     AAsi    T    G        0      0        2 
  13   chr13_2987232     AKia    T    G        0      0        2 
  13   chr13_2987232     AOna    T    G        0      0        2 
  13   chr13_2987232     ASom    T    G        0      0        2 
  13   chr13_2987232     HCab    T    G      0.5      1        2 
  13   chr13_2987232     HPrz    T    G        1      2        2 
  13   chr13_2987232     ZBoe    T    G        0      0        2 
  13   chr13_2987232     ZGre    T    G        0      0        2 
  13   chr13_2987232     ZHar    T    G        0      0        2 
  13   chr13_2987232   Sample    T    G        1      2        2 
  13   chr13_3028081     AAsi    C    G        1      2        2 
  13   chr13_3028081     AKia    C    G        0      0        2 
  13   chr13_3028081     AOna    C    G        0      0        2 
  13   chr13_3028081     ASom    C    G        1      2        2 
  13   chr13_3028081     HCab    C    G        1      2        2 
  13   chr13_3028081     HPrz    C    G        1      2        2 
  13   chr13_3028081     ZBoe    C    G        0      0        2 
  13   chr13_3028081     ZGre    C    G        0      0        2 
  13   chr13_3028081     ZHar    C    G        0      0        2 
  13   chr13_3028081   Sample    C    G        1      2        2 
  13   chr13_3032625     AAsi    T    A        0      0        2 
  13   chr13_3032625     AKia    T    A        0      0        2 
  13   chr13_3032625     AOna    T    A        0      0        2 
  13   chr13_3032625     ASom    T    A        0      0        2 
  13   chr13_3032625     HCab    T    A        0      0        2 
  13   chr13_3032625     HPrz    T    A        0      0        2 
  13   chr13_3032625     ZBoe    T    A        0      0        2 
  13   chr13_3032625     ZGre    T    A      0.5      1        2 
  13   chr13_3032625     ZHar    T    A        0      0        2 
  13   chr13_3032625   Sample    T    A        0      0        2 
  13   chr13_3042086     AAsi    G    C        0      0        2 
  13   chr13_3042086     AKia    G    C        0      0        2 
  13   chr13_3042086     AOna    G    C        0      0        2 
  13   chr13_3042086     ASom    G    C        0      0        2 
  13   chr13_3042086     HCab    G    C        1      2        2 
  13   chr13_3042086     HPrz    G    C        1      2        2 
  13   chr13_3042086     ZBoe    G    C        0      0        2 
  13   chr13_3042086     ZGre    G    C        0      0        2 
  13   chr13_3042086     ZHar    G    C        0      0        2 
  13   chr13_3042086   Sample    G    C        1      2        2 
  13   chr13_3050261     AAsi    T    G        0      0        2 
  13   chr13_3050261     AKia    T    G        0      0        2 
  13   chr13_3050261     AOna    T    G      0.5      1        2 
  13   chr13_3050261     ASom    T    G        0      0        2 
  13   chr13_3050261     HCab    T    G        0      0        2 
  13   chr13_3050261     HPrz    T    G        0      0        2 
  13   chr13_3050261     ZBoe    T    G        0      0        2 
  13   chr13_3050261     ZGre    T    G        0      0        2 
  13   chr13_3050261     ZHar    T    G        0      0        2 
  13   chr13_3050261   Sample    T    G        0      0        2 
  13   chr13_3052288     AAsi    G    C        1      2        2 
  13   chr13_3052288     AKia    G    C        0      0        2 
  13   chr13_3052288     AOna    G    C        0      0        2 
  13   chr13_3052288     ASom    G    C        1      2        2 
  13   chr13_3052288     HCab    G    C        0      0        2 
  13   chr13_3052288     HPrz    G    C        0      0        2 
  13   chr13_3052288     ZBoe    G    C        0      0        2 
  13   chr13_3052288     ZGre    G    C        0      0        2 
  13   chr13_3052288     ZHar    G    C        0      0        2 
  13   chr13_3052288   Sample    G    C        0      0        2 
  13   chr13_3053628     AAsi    A    C        1      2        2 
  13   chr13_3053628     AKia    A    C        0      0        2 
  13   chr13_3053628     AOna    A    C        0      0        2 
  13   chr13_3053628     ASom    A    C      0.5      1        2 
  13   chr13_3053628     HCab    A    C        0      0        2 
  13   chr13_3053628     HPrz    A    C        0      0        2 
  13   chr13_3053628     ZBoe    A    C        0      0        2 
  13   chr13_3053628     ZGre    A    C        0      0        2 
  13   chr13_3053628     ZHar    A    C        0      0        2 
  13   chr13_3053628   Sample    A    C        0      0        2 
  13   chr13_3058144     AAsi    G    C        0      0        2 
  13   chr13_3058144     AKia    G    C        0      0        2 
  13   chr13_3058144     AOna    G    C        0      0        2 
  13   chr13_3058144     ASom    G    C        0      0        2 
  13   chr13_3058144     HCab    G    C        1      2        2 
  13   chr13_3058144     HPrz    G    C        1      2        2 
  13   chr13_3058144     ZBoe    G    C        0      0        2 
  13   chr13_3058144     ZGre    G    C        0      0        2 
  13   chr13_3058144     ZHar    G    C        0      0        2 
  13   chr13_3058144   Sample    G    C        1      2        2 
  13   chr13_3063900     AAsi    G    T        0      0        2 
  13   chr13_3063900     AKia    G    T        0      0        2 
  13   chr13_3063900     AOna    G    T        0      0        2 
  13   chr13_3063900     ASom    G    T        0      0        2 
  13   chr13_3063900     HCab    G    T        1      2        2 
  13   chr13_3063900     HPrz    G    T        1      2        2 
  13   chr13_3063900     ZBoe    G    T        0      0        2 
  13   chr13_3063900     ZGre    G    T        0      0        2 
  13   chr13_3063900     ZHar    G    T        0      0        2 
  13   chr13_3063900   Sample    G    T        1      2        2 
  13   chr13_3064092     AAsi    C    G        0      0        2 
  13   chr13_3064092     AKia    C    G        0      0        2 
  13   chr13_3064092     AOna    C    G        0      0        2 
  13   chr13_3064092     ASom    C    G        0      0        2 
  13   chr13_3064092     HCab    C    G        1      2        2 
  13   chr13_3064092     HPrz    C    G        1      2        2 
  13   chr13_3064092     ZBoe    C    G        0      0        2 
  13   chr13_3064092     ZGre    C    G        0      0        2 
  13   chr13_3064092     ZHar    C    G        0      0        2 
  13   chr13_3064092   Sample    C    G        1      2        2 
  13   chr13_3065166     AAsi    G    T        0      0        2 
  13   chr13_3065166     AKia    G    T        0      0        2 
  13   chr13_3065166     AOna    G    T        0      0        2 
  13   chr13_3065166     ASom    G    T        0      0        2 
  13   chr13_3065166     HCab    G    T        0      0        2 
  13   chr13_3065166     HPrz    G    T        0      0        2 
  13   chr13_3065166     ZBoe    G    T      0.5      1        2 
  13   chr13_3065166     ZGre    G    T        0      0        2 
  13   chr13_3065166     ZHar    G    T        0      0        2 
  13   chr13_3065166   Sample    G    T        0      0        2 
  13   chr13_3080782     AAsi    T    A        0      0        2 
  13   chr13_3080782     AKia    T    A        0      0        2 
  13   chr13_3080782     AOna    T    A        0      0        2 
  13   chr13_3080782     ASom    T    A        0      0        2 
  13   chr13_3080782     HCab    T    A        0      0        2 
  13   chr13_3080782     HPrz    T    A        0      0        2 
  13   chr13_3080782     ZBoe    T    A        0      0        2 
  13   chr13_3080782     ZGre    T    A      0.5      1        2 
  13   chr13_3080782     ZHar    T    A        0      0        2 
  13   chr13_3080782   Sample    T    A        0      0        2 
  13   chr13_3086086     AAsi    C    A        0      0        2 
  13   chr13_3086086     AKia    C    A        0      0        2 
  13   chr13_3086086     AOna    C    A        0      0        2 
  13   chr13_3086086     ASom    C    A        0      0        2 
  13   chr13_3086086     HCab    C    A      0.5      1        2 
  13   chr13_3086086     HPrz    C    A        0      0        2 
  13   chr13_3086086     ZBoe    C    A        0      0        2 
  13   chr13_3086086     ZGre    C    A        0      0        2 
  13   chr13_3086086     ZHar    C    A        0      0        2 
  13   chr13_3086086   Sample    C    A        0      0        2 
  13   chr13_3088016     AAsi    T    G      0.5      1        2 
  13   chr13_3088016     AKia    T    G        0      0        2 
  13   chr13_3088016     AOna    T    G        0      0        2 
  13   chr13_3088016     ASom    T    G        0      0        2 
  13   chr13_3088016     HCab    T    G        0      0        2 
  13   chr13_3088016     HPrz    T    G        0      0        2 
  13   chr13_3088016     ZBoe    T    G        0      0        2 
  13   chr13_3088016     ZGre    T    G        0      0        2 
  13   chr13_3088016     ZHar    T    G        0      0        2 
  13   chr13_3088016   Sample    T    G        0      0        2 
  13   chr13_3106103     AAsi    C    G        0      0        2 
  13   chr13_3106103     AKia    C    G        1      2        2 
  13   chr13_3106103     AOna    C    G        0      0        2 
  13   chr13_3106103     ASom    C    G        0      0        2 
  13   chr13_3106103     HCab    C    G        0      0        2 
  13   chr13_3106103     HPrz    C    G        0      0        2 
  13   chr13_3106103     ZBoe    C    G        0      0        2 
  13   chr13_3106103     ZGre    C    G        0      0        2 
  13   chr13_3106103     ZHar    C    G        0      0        2 
  13   chr13_3106103   Sample    C    G        0      0        2 
  13   chr13_3118353     AAsi    T    G        0      0        2 
  13   chr13_3118353     AKia    T    G        0      0        2 
  13   chr13_3118353     AOna    T    G        0      0        2 
  13   chr13_3118353     ASom    T    G        1      2        2 
  13   chr13_3118353     HCab    T    G        0      0        2 
  13   chr13_3118353     HPrz    T    G        0      0        2 
  13   chr13_3118353     ZBoe    T    G        0      0        2 
  13   chr13_3118353     ZGre    T    G        0      0        2 
  13   chr13_3118353     ZHar    T    G        0      0        2 
  13   chr13_3118353   Sample    T    G        0      0        2 
  13   chr13_3146489     AAsi    A    C        0      0        2 
  13   chr13_3146489     AKia    A    C        0      0        2 
  13   chr13_3146489     AOna    A    C        0      0        2 
  13   chr13_3146489     ASom    A    C        0      0        2 
  13   chr13_3146489     HCab    A    C        1      2        2 
  13   chr13_3146489     HPrz    A    C        1      2        2 
  13   chr13_3146489     ZBoe    A    C        0      0        2 
  13   chr13_3146489     ZGre    A    C        0      0        2 
  13   chr13_3146489     ZHar    A    C        0      0        2 
  13   chr13_3146489   Sample    A    C        1      2        2 
  13   chr13_3150940     AAsi    A    T        0      0        2 
  13   chr13_3150940     AKia    A    T        0      0        2 
  13   chr13_3150940     AOna    A    T        0      0        2 
  13   chr13_3150940     ASom    A    T        0      0        2 
  13   chr13_3150940     HCab    A    T        1      2        2 
  13   chr13_3150940     HPrz    A    T        1      2        2 
  13   chr13_3150940     ZBoe    A    T        0      0        2 
  13   chr13_3150940     ZGre    A    T        0      0        2 
  13   chr13_3150940     ZHar    A    T        0      0        2 
  13   chr13_3150940   Sample    A    T        1      2        2 
  13   chr13_3166444     AAsi    G    C        0      0        2 
  13   chr13_3166444     AKia    G    C        0      0        2 
  13   chr13_3166444     AOna    G    C        0      0        2 
  13   chr13_3166444     ASom    G    C      0.5      1        2 
  13   chr13_3166444     HCab    G    C        0      0        2 
  13   chr13_3166444     HPrz    G    C        0      0        2 
  13   chr13_3166444     ZBoe    G    C        0      0        2 
  13   chr13_3166444     ZGre    G    C        0      0        2 
  13   chr13_3166444     ZHar    G    C        0      0        2 
  13   chr13_3166444   Sample    G    C        0      0        2 
  13   chr13_3167016     AAsi    G    C        0      0        2 
  13   chr13_3167016     AKia    G    C        0      0        2 
  13   chr13_3167016     AOna    G    C        0      0        2 
  13   chr13_3167016     ASom    G    C        0      0        2 
  13   chr13_3167016     HCab    G    C        1      2        2 
  13   chr13_3167016     HPrz    G    C        1      2        2 
  13   chr13_3167016     ZBoe    G    C        0      0        2 
  13   chr13_3167016     ZGre    G    C        0      0        2 
  13   chr13_3167016     ZHar    G    C        0      0        2 
  13   chr13_3167016   Sample    G    C        1      2        2 
  13   chr13_3174459     AAsi    G    T        1      2        2 
  13   chr13_3174459     AKia    G    T        0      0        2 
  13   chr13_3174459     AOna    G    T        0      0        2 
  13   chr13_3174459     ASom    G    T      0.5      1        2 
  13   chr13_3174459     HCab    G    T        0      0        2 
  13   chr13_3174459     HPrz    G    T        0      0        2 
  13   chr13_3174459     ZBoe    G    T        0      0        2 
  13   chr13_3174459     ZGre    G    T        0      0        2 
  13   chr13_3174459     ZHar    G    T        0      0        2 
  13   chr13_3174459   Sample    G    T        0      0        2 
  13   chr13_3175628     AAsi    C    G        0      0        2 
  13   chr13_3175628     AKia    C    G        0      0        2 
  13   chr13_3175628     AOna    C    G        0      0        2 
  13   chr13_3175628     ASom    C    G        0      0        2 
  13   chr13_3175628     HCab    C    G        1      2        2 
  13   chr13_3175628     HPrz    C    G        1      2        2 
  13   chr13_3175628     ZBoe    C    G        0      0        2 
  13   chr13_3175628     ZGre    C    G        0      0        2 
  13   chr13_3175628     ZHar    C    G        0      0        2 
  13   chr13_3175628   Sample    C    G        1      2        2 
  13   chr13_3177466     AAsi    C    G        0      0        2 
  13   chr13_3177466     AKia    C    G        0      0        2 
  13   chr13_3177466     AOna    C    G        0      0        2 
  13   chr13_3177466     ASom    C    G        0      0        2 
  13   chr13_3177466     HCab    C    G        1      2        2 
  13   chr13_3177466     HPrz    C    G        1      2        2 
  13   chr13_3177466     ZBoe    C    G        0      0        2 
  13   chr13_3177466     ZGre    C    G        0      0        2 
  13   chr13_3177466     ZHar    C    G        0      0        2 
  13   chr13_3177466   Sample    C    G        1      2        2 
  13   chr13_3181365     AAsi    C    A        0      0        2 
  13   chr13_3181365     AKia    C    A        0      0        2 
  13   chr13_3181365     AOna    C    A        0      0        2 
  13   chr13_3181365     ASom    C    A        0      0        2 
  13   chr13_3181365     HCab    C    A        0      0        2 
  13   chr13_3181365     HPrz    C    A        0      0        2 
  13   chr13_3181365     ZBoe    C    A      0.5      1        2 
  13   chr13_3181365     ZGre    C    A        0      0        2 
  13   chr13_3181365     ZHar    C    A        0      0        2 
  13   chr13_3181365   Sample    C    A        0      0        2 
  13   chr13_3181379     AAsi    G    C        0      0        2 
  13   chr13_3181379     AKia    G    C        0      0        2 
  13   chr13_3181379     AOna    G    C      0.5      1        2 
  13   chr13_3181379     ASom    G    C        0      0        2 
  13   chr13_3181379     HCab    G    C        0      0        2 
  13   chr13_3181379     HPrz    G    C        0      0        2 
  13   chr13_3181379     ZBoe    G    C        0      0        2 
  13   chr13_3181379     ZGre    G    C        0      0        2 
  13   chr13_3181379     ZHar    G    C        0      0        2 
  13   chr13_3181379   Sample    G    C        0      0        2 
  13   chr13_3191165     AAsi    T    G        0      0        2 
  13   chr13_3191165     AKia    T    G        0      0        2 
  13   chr13_3191165     AOna    T    G        0      0        2 
  13   chr13_3191165     ASom    T    G        0      0        2 
  13   chr13_3191165     HCab    T    G        0      0        2 
  13   chr13_3191165     HPrz    T    G      0.5      1        2 
  13   chr13_3191165     ZBoe    T    G        0      0        2 
  13   chr13_3191165     ZGre    T    G        0      0        2 
  13   chr13_3191165     ZHar    T    G        0      0        2 
  13   chr13_3191165   Sample    T    G        1      2        2 
  13   chr13_3193253     AAsi    G    C        0      0        2 
  13   chr13_3193253     AKia    G    C        0      0        2 
  13   chr13_3193253     AOna    G    C      0.5      1        2 
  13   chr13_3193253     ASom    G    C        0      0        2 
  13   chr13_3193253     HCab    G    C        0      0        2 
  13   chr13_3193253     HPrz    G    C        0      0        2 
  13   chr13_3193253     ZBoe    G    C        0      0        2 
  13   chr13_3193253     ZGre    G    C        0      0        2 
  13   chr13_3193253     ZHar    G    C        0      0        2 
  13   chr13_3193253   Sample    G    C        0      0        2 
  13   chr13_3216931     AAsi    C    A        0      0        2 
  13   chr13_3216931     AKia    C    A        1      2        2 
  13   chr13_3216931     AOna    C    A        1      2        2 
  13   chr13_3216931     ASom    C    A        0      0        2 
  13   chr13_3216931     HCab    C    A        0      0        2 
  13   chr13_3216931     HPrz    C    A        0      0        2 
  13   chr13_3216931     ZBoe    C    A        0      0        2 
  13   chr13_3216931     ZGre    C    A        0      0        2 
  13   chr13_3216931     ZHar    C    A        0      0        2 
  13   chr13_3216931   Sample    C    A        0      0        2 
  13   chr13_3217780     AAsi    G    C      0.5      1        2 
  13   chr13_3217780     AKia    G    C        0      0        2 
  13   chr13_3217780     AOna    G    C        0      0        2 
  13   chr13_3217780     ASom    G    C        0      0        2 
  13   chr13_3217780     HCab    G    C        0      0        2 
  13   chr13_3217780     HPrz    G    C        0      0        2 
  13   chr13_3217780     ZBoe    G    C        0      0        2 
  13   chr13_3217780     ZGre    G    C        0      0        2 
  13   chr13_3217780     ZHar    G    C        0      0        2 
  13   chr13_3217780   Sample    G    C        0      0        2 
  13   chr13_3217933     AAsi    A    T        0      0        2 
  13   chr13_3217933     AKia    A    T        0      0        2 
  13   chr13_3217933     AOna    A    T        0      0        2 
  13   chr13_3217933     ASom    A    T        0      0        2 
  13   chr13_3217933     HCab    A    T        0      0        2 
  13   chr13_3217933     HPrz    A    T        0      0        2 
  13   chr13_3217933     ZBoe    A    T        0      0        2 
  13   chr13_3217933     ZGre    A    T      0.5      1        2 
  13   chr13_3217933     ZHar    A    T        0      0        2 
  13   chr13_3217933   Sample    A    T        0      0        2 
  13   chr13_3227011     AAsi    G    T        0      0        2 
  13   chr13_3227011     AKia    G    T        0      0        2 
  13   chr13_3227011     AOna    G    T        0      0        2 
  13   chr13_3227011     ASom    G    T        0      0        2 
  13   chr13_3227011     HCab    G    T        1      2        2 
  13   chr13_3227011     HPrz    G    T        1      2        2 
  13   chr13_3227011     ZBoe    G    T        0      0        2 
  13   chr13_3227011     ZGre    G    T        0      0        2 
  13   chr13_3227011     ZHar    G    T        0      0        2 
  13   chr13_3227011   Sample    G    T        1      2        2 
  13   chr13_3246425     AAsi    C    G        0      0        2 
  13   chr13_3246425     AKia    C    G        0      0        2 
  13   chr13_3246425     AOna    C    G        0      0        2 
  13   chr13_3246425     ASom    C    G        0      0        2 
  13   chr13_3246425     HCab    C    G        1      2        2 
  13   chr13_3246425     HPrz    C    G        1      2        2 
  13   chr13_3246425     ZBoe    C    G        0      0        2 
  13   chr13_3246425     ZGre    C    G        0      0        2 
  13   chr13_3246425     ZHar    C    G        0      0        2 
  13   chr13_3246425   Sample    C    G        1      2        2 
  13   chr13_3258730     AAsi    G    C        0      0        2 
  13   chr13_3258730     AKia    G    C        0      0        2 
  13   chr13_3258730     AOna    G    C        0      0        2 
  13   chr13_3258730     ASom    G    C        0      0        2 
  13   chr13_3258730     HCab    G    C        0      0        2 
  13   chr13_3258730     HPrz    G    C        0      0        2 
  13   chr13_3258730     ZBoe    G    C      0.5      1        2 
  13   chr13_3258730     ZGre    G    C        0      0        2 
  13   chr13_3258730     ZHar    G    C        0      0        2 
  13   chr13_3258730   Sample    G    C        0      0        2 
  13   chr13_3259974     AAsi    T    G        0      0        2 
  13   chr13_3259974     AKia    T    G        0      0        2 
  13   chr13_3259974     AOna    T    G        0      0        2 
  13   chr13_3259974     ASom    T    G        0      0        2 
  13   chr13_3259974     HCab    T    G        0      0        2 
  13   chr13_3259974     HPrz    T    G        0      0        2 
  13   chr13_3259974     ZBoe    T    G      0.5      1        2 
  13   chr13_3259974     ZGre    T    G        0      0        2 
  13   chr13_3259974     ZHar    T    G        0      0        2 
  13   chr13_3259974   Sample    T    G        0      0        2 
  13   chr13_3263182     AAsi    G    T        0      0        2 
  13   chr13_3263182     AKia    G    T        0      0        2 
  13   chr13_3263182     AOna    G    T        0      0        2 
  13   chr13_3263182     ASom    G    T        0      0        2 
  13   chr13_3263182     HCab    G    T        0      0        2 
  13   chr13_3263182     HPrz    G    T        0      0        2 
  13   chr13_3263182     ZBoe    G    T        1      2        2 
  13   chr13_3263182     ZGre    G    T        0      0        2 
  13   chr13_3263182     ZHar    G    T        0      0        2 
  13   chr13_3263182   Sample    G    T        0      0        2 
  13   chr13_3290833     AAsi    G    T        0      0        2 
  13   chr13_3290833     AKia    G    T        0      0        2 
  13   chr13_3290833     AOna    G    T        0      0        2 
  13   chr13_3290833     ASom    G    T        0      0        2 
  13   chr13_3290833     HCab    G    T        0      0        2 
  13   chr13_3290833     HPrz    G    T        0      0        2 
  13   chr13_3290833     ZBoe    G    T        0      0        2 
  13   chr13_3290833     ZGre    G    T        0      0        2 
  13   chr13_3290833     ZHar    G    T        1      2        2 
  13   chr13_3290833   Sample    G    T        0      0        2 
  13   chr13_3294411     AAsi    C    G        0      0        2 
  13   chr13_3294411     AKia    C    G        0      0        2 
  13   chr13_3294411     AOna    C    G        0      0        2 
  13   chr13_3294411     ASom    C    G        0      0        2 
  13   chr13_3294411     HCab    C    G        1      2        2 
  13   chr13_3294411     HPrz    C    G        1      2        2 
  13   chr13_3294411     ZBoe    C    G        0      0        2 
  13   chr13_3294411     ZGre    C    G        0      0        2 
  13   chr13_3294411     ZHar    C    G        0      0        2 
  13   chr13_3294411   Sample    C    G        1      2        2 
  13   chr13_3298166     AAsi    G    C        0      0        2 
  13   chr13_3298166     AKia    G    C        0      0        2 
  13   chr13_3298166     AOna    G    C        0      0        2 
  13   chr13_3298166     ASom    G    C        0      0        2 
  13   chr13_3298166     HCab    G    C        1      2        2 
  13   chr13_3298166     HPrz    G    C        1      2        2 
  13   chr13_3298166     ZBoe    G    C        0      0        2 
  13   chr13_3298166     ZGre    G    C        0      0        2 
  13   chr13_3298166     ZHar    G    C        0      0        2 
  13   chr13_3298166   Sample    G    C        1      2        2 
  13   chr13_3302548     AAsi    G    C        0      0        2 
  13   chr13_3302548     AKia    G    C        0      0        2 
  13   chr13_3302548     AOna    G    C        0      0        2 
  13   chr13_3302548     ASom    G    C        0      0        2 
  13   chr13_3302548     HCab    G    C        0      0        2 
  13   chr13_3302548     HPrz    G    C        0      0        2 
  13   chr13_3302548     ZBoe    G    C      0.5      1        2 
  13   chr13_3302548     ZGre    G    C        0      0        2 
  13   chr13_3302548     ZHar    G    C        0      0        2 
  13   chr13_3302548   Sample    G    C        0      0        2 
  13   chr13_3305516     AAsi    T    G        0      0        2 
  13   chr13_3305516     AKia    T    G        0      0        2 
  13   chr13_3305516     AOna    T    G        0      0        2 
  13   chr13_3305516     ASom    T    G        0      0        2 
  13   chr13_3305516     HCab    T    G        1      2        2 
  13   chr13_3305516     HPrz    T    G        0      0        2 
  13   chr13_3305516     ZBoe    T    G        0      0        2 
  13   chr13_3305516     ZGre    T    G        0      0        2 
  13   chr13_3305516     ZHar    T    G        0      0        2 
  13   chr13_3305516   Sample    T    G        0      0        2 
  13   chr13_3305646     AAsi    C    G        0      0        2 
  13   chr13_3305646     AKia    C    G        1      2        2 
  13   chr13_3305646     AOna    C    G        0      0        2 
  13   chr13_3305646     ASom    C    G        0      0        2 
  13   chr13_3305646     HCab    C    G        0      0        2 
  13   chr13_3305646     HPrz    C    G        0      0        2 
  13   chr13_3305646     ZBoe    C    G        0      0        2 
  13   chr13_3305646     ZGre    C    G        0      0        2 
  13   chr13_3305646     ZHar    C    G        0      0        2 
  13   chr13_3305646   Sample    C    G        0      0        2 
  13   chr13_3366199     AAsi    T    G        0      0        2 
  13   chr13_3366199     AKia    T    G        0      0        2 
  13   chr13_3366199     AOna    T    G        0      0        2 
  13   chr13_3366199     ASom    T    G        0      0        2 
  13   chr13_3366199     HCab    T    G        0      0        2 
  13   chr13_3366199     HPrz    T    G        0      0        2 
  13   chr13_3366199     ZBoe    T    G        0      0        2 
  13   chr13_3366199     ZGre    T    G        0      0        2 
  13   chr13_3366199     ZHar    T    G        1      2        2 
  13   chr13_3366199   Sample    T    G        0      0        2 
  13   chr13_3401423     AAsi    G    C        0      0        2 
  13   chr13_3401423     AKia    G    C        0      0        2 
  13   chr13_3401423     AOna    G    C        0      0        2 
  13   chr13_3401423     ASom    G    C        0      0        2 
  13   chr13_3401423     HCab    G    C        1      2        2 
  13   chr13_3401423     HPrz    G    C        1      2        2 
  13   chr13_3401423     ZBoe    G    C        0      0        2 
  13   chr13_3401423     ZGre    G    C        0      0        2 
  13   chr13_3401423     ZHar    G    C        0      0        2 
  13   chr13_3401423   Sample    G    C        1      2        2 
  13   chr13_3423431     AAsi    G    T        0      0        2 
  13   chr13_3423431     AKia    G    T        0      0        2 
  13   chr13_3423431     AOna    G    T        0      0        2 
  13   chr13_3423431     ASom    G    T        0      0        2 
  13   chr13_3423431     HCab    G    T        0      0        2 
  13   chr13_3423431     HPrz    G    T        0      0        2 
  13   chr13_3423431     ZBoe    G    T      0.5      1        2 
  13   chr13_3423431     ZGre    G    T        1      2        2 
  13   chr13_3423431     ZHar    G    T        0      0        2 
  13   chr13_3423431   Sample    G    T        0      0        2 
  13   chr13_3431601     AAsi    A    C        0      0        2 
  13   chr13_3431601     AKia    A    C        0      0        2 
  13   chr13_3431601     AOna    A    C        0      0        2 
  13   chr13_3431601     ASom    A    C        0      0        2 
  13   chr13_3431601     HCab    A    C        0      0        2 
  13   chr13_3431601     HPrz    A    C        0      0        2 
  13   chr13_3431601     ZBoe    A    C        0      0        2 
  13   chr13_3431601     ZGre    A    C        0      0        2 
  13   chr13_3431601     ZHar    A    C        1      2        2 
  13   chr13_3431601   Sample    A    C        0      0        2 
  13   chr13_3453198     AAsi    G    C        0      0        2 
  13   chr13_3453198     AKia    G    C        1      2        2 
  13   chr13_3453198     AOna    G    C        1      2        2 
  13   chr13_3453198     ASom    G    C        0      0        2 
  13   chr13_3453198     HCab    G    C        0      0        2 
  13   chr13_3453198     HPrz    G    C        0      0        2 
  13   chr13_3453198     ZBoe    G    C        0      0        2 
  13   chr13_3453198     ZGre    G    C        0      0        2 
  13   chr13_3453198     ZHar    G    C        0      0        2 
  13   chr13_3453198   Sample    G    C        0      0        2 
  13   chr13_3453943     AAsi    A    C        0      0        2 
  13   chr13_3453943     AKia    A    C        0      0        2 
  13   chr13_3453943     AOna    A    C        0      0        2 
  13   chr13_3453943     ASom    A    C        0      0        2 
  13   chr13_3453943     HCab    A    C        1      2        2 
  13   chr13_3453943     HPrz    A    C        1      2        2 
  13   chr13_3453943     ZBoe    A    C        0      0        2 
  13   chr13_3453943     ZGre    A    C        0      0        2 
  13   chr13_3453943     ZHar    A    C        0      0        2 
  13   chr13_3453943   Sample    A    C        1      2        2 
  13   chr13_3455654     AAsi    T    A        0      0        2 
  13   chr13_3455654     AKia    T    A        0      0        2 
  13   chr13_3455654     AOna    T    A        0      0        2 
  13   chr13_3455654     ASom    T    A        0      0        2 
  13   chr13_3455654     HCab    T    A        0      0        2 
  13   chr13_3455654     HPrz    T    A      0.5      1        2 
  13   chr13_3455654     ZBoe    T    A        0      0        2 
  13   chr13_3455654     ZGre    T    A        0      0        2 
  13   chr13_3455654     ZHar    T    A        0      0        2 
  13   chr13_3455654   Sample    T    A        0      0        2 
  13   chr13_3458616     AAsi    T    G      0.5      1        2 
  13   chr13_3458616     AKia    T    G        0      0        2 
  13   chr13_3458616     AOna    T    G        0      0        2 
  13   chr13_3458616     ASom    T    G      0.5      1        2 
  13   chr13_3458616     HCab    T    G        0      0        2 
  13   chr13_3458616     HPrz    T    G        0      0        2 
  13   chr13_3458616     ZBoe    T    G        0      0        2 
  13   chr13_3458616     ZGre    T    G        0      0        2 
  13   chr13_3458616     ZHar    T    G        0      0        2 
  13   chr13_3458616   Sample    T    G        0      0        2 
  13   chr13_3484475     AAsi    G    T        0      0        2 
  13   chr13_3484475     AKia    G    T        0      0        2 
  13   chr13_3484475     AOna    G    T        0      0        2 
  13   chr13_3484475     ASom    G    T        0      0        2 
  13   chr13_3484475     HCab    G    T      0.5      1        2 
  13   chr13_3484475     HPrz    G    T      0.5      1        2 
  13   chr13_3484475     ZBoe    G    T        0      0        2 
  13   chr13_3484475     ZGre    G    T        0      0        2 
  13   chr13_3484475     ZHar    G    T        0      0        2 
  13   chr13_3484475   Sample    G    T        0      0        2 
  13   chr13_3507755     AAsi    G    T        0      0        2 
  13   chr13_3507755     AKia    G    T        0      0        2 
  13   chr13_3507755     AOna    G    T        0      0        2 
  13   chr13_3507755     ASom    G    T        0      0        2 
  13   chr13_3507755     HCab    G    T      0.5      1        2 
  13   chr13_3507755     HPrz    G    T        0      0        2 
  13   chr13_3507755     ZBoe    G    T        0      0        2 
  13   chr13_3507755     ZGre    G    T        0      0        2 
  13   chr13_3507755     ZHar    G    T        0      0        2 
  13   chr13_3507755   Sample    G    T        1      2        2 
  13   chr13_3513467     AAsi    A    C        0      0        2 
  13   chr13_3513467     AKia    A    C        0      0        2 
  13   chr13_3513467     AOna    A    C        0      0        2 
  13   chr13_3513467     ASom    A    C        0      0        2 
  13   chr13_3513467     HCab    A    C        1      2        2 
  13   chr13_3513467     HPrz    A    C        1      2        2 
  13   chr13_3513467     ZBoe    A    C        0      0        2 
  13   chr13_3513467     ZGre    A    C        0      0        2 
  13   chr13_3513467     ZHar    A    C        0      0        2 
  13   chr13_3513467   Sample    A    C        1      2        2 
  13   chr13_3537224     AAsi    T    A        0      0        2 
  13   chr13_3537224     AKia    T    A        0      0        2 
  13   chr13_3537224     AOna    T    A        0      0        2 
  13   chr13_3537224     ASom    T    A        0      0        2 
  13   chr13_3537224     HCab    T    A        1      2        2 
  13   chr13_3537224     HPrz    T    A        1      2        2 
  13   chr13_3537224     ZBoe    T    A        0      0        2 
  13   chr13_3537224     ZGre    T    A        0      0        2 
  13   chr13_3537224     ZHar    T    A        0      0        2 
  13   chr13_3537224   Sample    T    A        1      2        2 
  13   chr13_3544764     AAsi    G    C        0      0        2 
  13   chr13_3544764     AKia    G    C        1      2        2 
  13   chr13_3544764     AOna    G    C        1      2        2 
  13   chr13_3544764     ASom    G    C        0      0        2 
  13   chr13_3544764     HCab    G    C        0      0        2 
  13   chr13_3544764     HPrz    G    C        0      0        2 
  13   chr13_3544764     ZBoe    G    C        0      0        2 
  13   chr13_3544764     ZGre    G    C        0      0        2 
  13   chr13_3544764     ZHar    G    C        0      0        2 
  13   chr13_3544764   Sample    G    C        0      0        2 
  13   chr13_3544997     AAsi    T    A        0      0        2 
  13   chr13_3544997     AKia    T    A        0      0        2 
  13   chr13_3544997     AOna    T    A        0      0        2 
  13   chr13_3544997     ASom    T    A        0      0        2 
  13   chr13_3544997     HCab    T    A        0      0        2 
  13   chr13_3544997     HPrz    T    A        0      0        2 
  13   chr13_3544997     ZBoe    T    A        1      2        2 
  13   chr13_3544997     ZGre    T    A        0      0        2 
  13   chr13_3544997     ZHar    T    A        0      0        2 
  13   chr13_3544997   Sample    T    A        0      0        2 
  13   chr13_3545108     AAsi    A    C        0      0        2 
  13   chr13_3545108     AKia    A    C        0      0        2 
  13   chr13_3545108     AOna    A    C        0      0        2 
  13   chr13_3545108     ASom    A    C        0      0        2 
  13   chr13_3545108     HCab    A    C        0      0        2 
  13   chr13_3545108     HPrz    A    C        0      0        2 
  13   chr13_3545108     ZBoe    A    C        0      0        2 
  13   chr13_3545108     ZGre    A    C        1      2        2 
  13   chr13_3545108     ZHar    A    C        0      0        2 
  13   chr13_3545108   Sample    A    C        0      0        2 
  13   chr13_3576363     AAsi    G    C        0      0        2 
  13   chr13_3576363     AKia    G    C        0      0        2 
  13   chr13_3576363     AOna    G    C        0      0        2 
  13   chr13_3576363     ASom    G    C        0      0        2 
  13   chr13_3576363     HCab    G    C        0      0        2 
  13   chr13_3576363     HPrz    G    C        0      0        2 
  13   chr13_3576363     ZBoe    G    C        0      0        2 
  13   chr13_3576363     ZGre    G    C        0      0        2 
  13   chr13_3576363     ZHar    G    C        1      2        2 
  13   chr13_3576363   Sample    G    C        0      0        2 
  13   chr13_3603059     AAsi    C    G        0      0        2 
  13   chr13_3603059     AKia    C    G        0      0        2 
  13   chr13_3603059     AOna    C    G        0      0        2 
  13   chr13_3603059     ASom    C    G        0      0        2 
  13   chr13_3603059     HCab    C    G        1      2        2 
  13   chr13_3603059     HPrz    C    G      0.5      1        2 
  13   chr13_3603059     ZBoe    C    G        0      0        2 
  13   chr13_3603059     ZGre    C    G        0      0        2 
  13   chr13_3603059     ZHar    C    G        0      0        2 
  13   chr13_3603059   Sample    C    G        1      2        2 
  13   chr13_3611079     AAsi    G    T        0      0        2 
  13   chr13_3611079     AKia    G    T        0      0        2 
  13   chr13_3611079     AOna    G    T        0      0        2 
  13   chr13_3611079     ASom    G    T        0      0        2 
  13   chr13_3611079     HCab    G    T        0      0        2 
  13   chr13_3611079     HPrz    G    T        0      0        2 
  13   chr13_3611079     ZBoe    G    T        1      2        2 
  13   chr13_3611079     ZGre    G    T        0      0        2 
  13   chr13_3611079     ZHar    G    T        0      0        2 
  13   chr13_3611079   Sample    G    T        0      0        2 
  13   chr13_3617002     AAsi    C    A        0      0        2 
  13   chr13_3617002     AKia    C    A        0      0        2 
  13   chr13_3617002     AOna    C    A        0      0        2 
  13   chr13_3617002     ASom    C    A      0.5      1        2 
  13   chr13_3617002     HCab    C    A        0      0        2 
  13   chr13_3617002     HPrz    C    A        0      0        2 
  13   chr13_3617002     ZBoe    C    A        0      0        2 
  13   chr13_3617002     ZGre    C    A        0      0        2 
  13   chr13_3617002     ZHar    C    A        0      0        2 
  13   chr13_3617002   Sample    C    A        0      0        2 
  13   chr13_3617855     AAsi    C    G      0.5      1        2 
  13   chr13_3617855     AKia    C    G        0      0        2 
  13   chr13_3617855     AOna    C    G        0      0        2 
  13   chr13_3617855     ASom    C    G        0      0        2 
  13   chr13_3617855     HCab    C    G        0      0        2 
  13   chr13_3617855     HPrz    C    G        0      0        2 
  13   chr13_3617855     ZBoe    C    G        0      0        2 
  13   chr13_3617855     ZGre    C    G        0      0        2 
  13   chr13_3617855     ZHar    C    G        0      0        2 
  13   chr13_3617855   Sample    C    G        0      0        2 
  13   chr13_3624437     AAsi    C    G        0      0        2 
  13   chr13_3624437     AKia    C    G        0      0        2 
  13   chr13_3624437     AOna    C    G        0      0        2 
  13   chr13_3624437     ASom    C    G        0      0        2 
  13   chr13_3624437     HCab    C    G        1      2        2 
  13   chr13_3624437     HPrz    C    G        1      2        2 
  13   chr13_3624437     ZBoe    C    G        0      0        2 
  13   chr13_3624437     ZGre    C    G        0      0        2 
  13   chr13_3624437     ZHar    C    G        0      0        2 
  13   chr13_3624437   Sample    C    G        1      2        2 
  13   chr13_3648682     AAsi    G    C        0      0        2 
  13   chr13_3648682     AKia    G    C        0      0        2 
  13   chr13_3648682     AOna    G    C        0      0        2 
  13   chr13_3648682     ASom    G    C        0      0        2 
  13   chr13_3648682     HCab    G    C        0      0        2 
  13   chr13_3648682     HPrz    G    C        0      0        2 
  13   chr13_3648682     ZBoe    G    C        0      0        2 
  13   chr13_3648682     ZGre    G    C        0      0        2 
  13   chr13_3648682     ZHar    G    C        1      2        2 
  13   chr13_3648682   Sample    G    C        0      0        2 
  13   chr13_3648855     AAsi    A    C        1      2        2 
  13   chr13_3648855     AKia    A    C        0      0        2 
  13   chr13_3648855     AOna    A    C        0      0        2 
  13   chr13_3648855     ASom    A    C        1      2        2 
  13   chr13_3648855     HCab    A    C        0      0        2 
  13   chr13_3648855     HPrz    A    C        0      0        2 
  13   chr13_3648855     ZBoe    A    C        0      0        2 
  13   chr13_3648855     ZGre    A    C        0      0        2 
  13   chr13_3648855     ZHar    A    C        0      0        2 
  13   chr13_3648855   Sample    A    C        0      0        2 
  13   chr13_3660564     AAsi    G    T        0      0        2 
  13   chr13_3660564     AKia    G    T        0      0        2 
  13   chr13_3660564     AOna    G    T        0      0        2 
  13   chr13_3660564     ASom    G    T        0      0        2 
  13   chr13_3660564     HCab    G    T        0      0        2 
  13   chr13_3660564     HPrz    G    T        0      0        2 
  13   chr13_3660564     ZBoe    G    T        1      2        2 
  13   chr13_3660564     ZGre    G    T        1      2        2 
  13   chr13_3660564     ZHar    G    T        1      2        2 
  13   chr13_3660564   Sample    G    T        0      0        2 
  13   chr13_3703722     AAsi    A    T        0      0        2 
  13   chr13_3703722     AKia    A    T        0      0        2 
  13   chr13_3703722     AOna    A    T        0      0        2 
  13   chr13_3703722     ASom    A    T        0      0        2 
  13   chr13_3703722     HCab    A    T        0      0        2 
  13   chr13_3703722     HPrz    A    T        0      0        2 
  13   chr13_3703722     ZBoe    A    T        1      2        2 
  13   chr13_3703722     ZGre    A    T        0      0        2 
  13   chr13_3703722     ZHar    A    T        0      0        2 
  13   chr13_3703722   Sample    A    T        0      0        2 
  13   chr13_3709982     AAsi    T    G        0      0        2 
  13   chr13_3709982     AKia    T    G        0      0        2 
  13   chr13_3709982     AOna    T    G        0      0        2 
  13   chr13_3709982     ASom    T    G        0      0        2 
  13   chr13_3709982     HCab    T    G        1      2        2 
  13   chr13_3709982     HPrz    T    G        1      2        2 
  13   chr13_3709982     ZBoe    T    G        0      0        2 
  13   chr13_3709982     ZGre    T    G        0      0        2 
  13   chr13_3709982     ZHar    T    G        0      0        2 
  13   chr13_3709982   Sample    T    G        1      2        2 
  13   chr13_3756903     AAsi    A    C        0      0        2 
  13   chr13_3756903     AKia    A    C        0      0        2 
  13   chr13_3756903     AOna    A    C        0      0        2 
  13   chr13_3756903     ASom    A    C        0      0        2 
  13   chr13_3756903     HCab    A    C        0      0        2 
  13   chr13_3756903     HPrz    A    C        0      0        2 
  13   chr13_3756903     ZBoe    A    C        1      2        2 
  13   chr13_3756903     ZGre    A    C        0      0        2 
  13   chr13_3756903     ZHar    A    C        0      0        2 
  13   chr13_3756903   Sample    A    C        0      0        2 
  13   chr13_3759997     AAsi    T    G        0      0        2 
  13   chr13_3759997     AKia    T    G        0      0        2 
  13   chr13_3759997     AOna    T    G        0      0        2 
  13   chr13_3759997     ASom    T    G        0      0        2 
  13   chr13_3759997     HCab    T    G        1      2        2 
  13   chr13_3759997     HPrz    T    G        1      2        2 
  13   chr13_3759997     ZBoe    T    G        0      0        2 
  13   chr13_3759997     ZGre    T    G        0      0        2 
  13   chr13_3759997     ZHar    T    G        0      0        2 
  13   chr13_3759997   Sample    T    G        1      2        2 
  13   chr13_3761588     AAsi    G    T        0      0        2 
  13   chr13_3761588     AKia    G    T        0      0        2 
  13   chr13_3761588     AOna    G    T        0      0        2 
  13   chr13_3761588     ASom    G    T        0      0        2 
  13   chr13_3761588     HCab    G    T        1      2        2 
  13   chr13_3761588     HPrz    G    T        1      2        2 
  13   chr13_3761588     ZBoe    G    T        0      0        2 
  13   chr13_3761588     ZGre    G    T        0      0        2 
  13   chr13_3761588     ZHar    G    T        0      0        2 
  13   chr13_3761588   Sample    G    T        1      2        2 
  13   chr13_3763242     AAsi    G    C        0      0        2 
  13   chr13_3763242     AKia    G    C        0      0        2 
  13   chr13_3763242     AOna    G    C        0      0        2 
  13   chr13_3763242     ASom    G    C        0      0        2 
  13   chr13_3763242     HCab    G    C        1      2        2 
  13   chr13_3763242     HPrz    G    C        1      2        2 
  13   chr13_3763242     ZBoe    G    C        0      0        2 
  13   chr13_3763242     ZGre    G    C        0      0        2 
  13   chr13_3763242     ZHar    G    C        0      0        2 
  13   chr13_3763242   Sample    G    C        1      2        2 
  13   chr13_3765335     AAsi    C    G        0      0        2 
  13   chr13_3765335     AKia    C    G        0      0        2 
  13   chr13_3765335     AOna    C    G        0      0        2 
  13   chr13_3765335     ASom    C    G      0.5      1        2 
  13   chr13_3765335     HCab    C    G        0      0        2 
  13   chr13_3765335     HPrz    C    G        0      0        2 
  13   chr13_3765335     ZBoe    C    G        0      0        2 
  13   chr13_3765335     ZGre    C    G        0      0        2 
  13   chr13_3765335     ZHar    C    G        0      0        2 
  13   chr13_3765335   Sample    C    G        0      0        2 
  13   chr13_3776337     AAsi    A    T        0      0        2 
  13   chr13_3776337     AKia    A    T        0      0        2 
  13   chr13_3776337     AOna    A    T        0      0        2 
  13   chr13_3776337     ASom    A    T        0      0        2 
  13   chr13_3776337     HCab    A    T        1      2        2 
  13   chr13_3776337     HPrz    A    T      0.5      1        2 
  13   chr13_3776337     ZBoe    A    T        0      0        2 
  13   chr13_3776337     ZGre    A    T        0      0        2 
  13   chr13_3776337     ZHar    A    T        0      0        2 
  13   chr13_3776337   Sample    A    T        1      2        2 
  13   chr13_3776413     AAsi    C    G        0      0        2 
  13   chr13_3776413     AKia    C    G        0      0        2 
  13   chr13_3776413     AOna    C    G        0      0        2 
  13   chr13_3776413     ASom    C    G        0      0        2 
  13   chr13_3776413     HCab    C    G        0      0        2 
  13   chr13_3776413     HPrz    C    G      0.5      1        2 
  13   chr13_3776413     ZBoe    C    G        0      0        2 
  13   chr13_3776413     ZGre    C    G        0      0        2 
  13   chr13_3776413     ZHar    C    G        0      0        2 
  13   chr13_3776413   Sample    C    G        0      0        2 
  13   chr13_3781821     AAsi    C    A        0      0        2 
  13   chr13_3781821     AKia    C    A        0      0        2 
  13   chr13_3781821     AOna    C    A        0      0        2 
  13   chr13_3781821     ASom    C    A      0.5      1        2 
  13   chr13_3781821     HCab    C    A        0      0        2 
  13   chr13_3781821     HPrz    C    A        0      0        2 
  13   chr13_3781821     ZBoe    C    A        0      0        2 
  13   chr13_3781821     ZGre    C    A        0      0        2 
  13   chr13_3781821     ZHar    C    A        0      0        2 
  13   chr13_3781821   Sample    C    A        0      0        2 
  13   chr13_3782342     AAsi    A    C        0      0        2 
  13   chr13_3782342     AKia    A    C      0.5      1        2 
  13   chr13_3782342     AOna    A    C        0      0        2 
  13   chr13_3782342     ASom    A    C        0      0        2 
  13   chr13_3782342     HCab    A    C        0      0        2 
  13   chr13_3782342     HPrz    A    C        0      0        2 
  13   chr13_3782342     ZBoe    A    C        0      0        2 
  13   chr13_3782342     ZGre    A    C        0      0        2 
  13   chr13_3782342     ZHar    A    C        0      0        2 
  13   chr13_3782342   Sample    A    C        0      0        2 
  13   chr13_3788553     AAsi    A    C        0      0        2 
  13   chr13_3788553     AKia    A    C        0      0        2 
  13   chr13_3788553     AOna    A    C        0      0        2 
  13   chr13_3788553     ASom    A    C        0      0        2 
  13   chr13_3788553     HCab    A    C        1      2        2 
  13   chr13_3788553     HPrz    A    C        1      2        2 
  13   chr13_3788553     ZBoe    A    C        0      0        2 
  13   chr13_3788553     ZGre    A    C        0      0        2 
  13   chr13_3788553     ZHar    A    C        0      0        2 
  13   chr13_3788553   Sample    A    C        1      2        2 
  13   chr13_3794911     AAsi    A    T        1      2        2 
  13   chr13_3794911     AKia    A    T        0      0        2 
  13   chr13_3794911     AOna    A    T        0      0        2 
  13   chr13_3794911     ASom    A    T        1      2        2 
  13   chr13_3794911     HCab    A    T        0      0        2 
  13   chr13_3794911     HPrz    A    T        0      0        2 
  13   chr13_3794911     ZBoe    A    T        0      0        2 
  13   chr13_3794911     ZGre    A    T        0      0        2 
  13   chr13_3794911     ZHar    A    T        0      0        2 
  13   chr13_3794911   Sample    A    T        0      0        2 
  13   chr13_3803856     AAsi    G    T        0      0        2 
  13   chr13_3803856     AKia    G    T        0      0        2 
  13   chr13_3803856     AOna    G    T        0      0        2 
  13   chr13_3803856     ASom    G    T        0      0        2 
  13   chr13_3803856     HCab    G    T        0      0        2 
  13   chr13_3803856     HPrz    G    T      0.5      1        2 
  13   chr13_3803856     ZBoe    G    T        0      0        2 
  13   chr13_3803856     ZGre    G    T        0      0        2 
  13   chr13_3803856     ZHar    G    T        0      0        2 
  13   chr13_3803856   Sample    G    T        0      0        2 
  13   chr13_3811852     AAsi    C    A        0      0        2 
  13   chr13_3811852     AKia    C    A        0      0        2 
  13   chr13_3811852     AOna    C    A        0      0        2 
  13   chr13_3811852     ASom    C    A        0      0        2 
  13   chr13_3811852     HCab    C    A        0      0        2 
  13   chr13_3811852     HPrz    C    A      0.5      1        2 
  13   chr13_3811852     ZBoe    C    A        0      0        2 
  13   chr13_3811852     ZGre    C    A        0      0        2 
  13   chr13_3811852     ZHar    C    A        0      0        2 
  13   chr13_3811852   Sample    C    A        0      0        2 
  13   chr13_3821774     AAsi    T    A        0      0        2 
  13   chr13_3821774     AKia    T    A        0      0        2 
  13   chr13_3821774     AOna    T    A        0      0        2 
  13   chr13_3821774     ASom    T    A        0      0        2 
  13   chr13_3821774     HCab    T    A        0      0        2 
  13   chr13_3821774     HPrz    T    A        0      0        2 
  13   chr13_3821774     ZBoe    T    A        0      0        2 
  13   chr13_3821774     ZGre    T    A        1      2        2 
  13   chr13_3821774     ZHar    T    A        0      0        2 
  13   chr13_3821774   Sample    T    A        0      0        2 
  13   chr13_3887797     AAsi    C    A        0      0        2 
  13   chr13_3887797     AKia    C    A        0      0        2 
  13   chr13_3887797     AOna    C    A        0      0        2 
  13   chr13_3887797     ASom    C    A        0      0        2 
  13   chr13_3887797     HCab    C    A        0      0        2 
  13   chr13_3887797     HPrz    C    A        0      0        2 
  13   chr13_3887797     ZBoe    C    A        0      0        2 
  13   chr13_3887797     ZGre    C    A        1      2        2 
  13   chr13_3887797     ZHar    C    A        0      0        2 
  13   chr13_3887797   Sample    C    A        0      0        2 
  13   chr13_3887950     AAsi    T    A        1      2        2 
  13   chr13_3887950     AKia    T    A        0      0        2 
  13   chr13_3887950     AOna    T    A        0      0        2 
  13   chr13_3887950     ASom    T    A        0      0        2 
  13   chr13_3887950     HCab    T    A        0      0        2 
  13   chr13_3887950     HPrz    T    A        0      0        2 
  13   chr13_3887950     ZBoe    T    A        0      0        2 
  13   chr13_3887950     ZGre    T    A        0      0        2 
  13   chr13_3887950     ZHar    T    A        0      0        2 
  13   chr13_3887950   Sample    T    A        0      0        2 
  13   chr13_3893605     AAsi    G    C        0      0        2 
  13   chr13_3893605     AKia    G    C        0      0        2 
  13   chr13_3893605     AOna    G    C        0      0        2 
  13   chr13_3893605     ASom    G    C        0      0        2 
  13   chr13_3893605     HCab    G    C        1      2        2 
  13   chr13_3893605     HPrz    G    C        1      2        2 
  13   chr13_3893605     ZBoe    G    C        0      0        2 
  13   chr13_3893605     ZGre    G    C        0      0        2 
  13   chr13_3893605     ZHar    G    C        0      0        2 
  13   chr13_3893605   Sample    G    C        1      2        2 
  13   chr13_3898498     AAsi    C    G        0      0        2 
  13   chr13_3898498     AKia    C    G        0      0        2 
  13   chr13_3898498     AOna    C    G        0      0        2 
  13   chr13_3898498     ASom    C    G        0      0        2 
  13   chr13_3898498     HCab    C    G        1      2        2 
  13   chr13_3898498     HPrz    C    G        1      2        2 
  13   chr13_3898498     ZBoe    C    G        0      0        2 
  13   chr13_3898498     ZGre    C    G        0      0        2 
  13   chr13_3898498     ZHar    C    G        0      0        2 
  13   chr13_3898498   Sample    C    G        1      2        2 
  13   chr13_3905741     AAsi    A    T        0      0        2 
  13   chr13_3905741     AKia    A    T        0      0        2 
  13   chr13_3905741     AOna    A    T        0      0        2 
  13   chr13_3905741     ASom    A    T        0      0        2 
  13   chr13_3905741     HCab    A    T        1      2        2 
  13   chr13_3905741     HPrz    A    T        1      2        2 
  13   chr13_3905741     ZBoe    A    T        0      0        2 
  13   chr13_3905741     ZGre    A    T        0      0        2 
  13   chr13_3905741     ZHar    A    T        0      0        2 
  13   chr13_3905741   Sample    A    T        1      2        2 
  13   chr13_3951242     AAsi    C    A        0      0        2 
  13   chr13_3951242     AKia    C    A        0      0        2 
  13   chr13_3951242     AOna    C    A        0      0        2 
  13   chr13_3951242     ASom    C    A        0      0        2 
  13   chr13_3951242     HCab    C    A        1      2        2 
  13   chr13_3951242     HPrz    C    A        1      2        2 
  13   chr13_3951242     ZBoe    C    A        0      0        2 
  13   chr13_3951242     ZGre    C    A        0      0        2 
  13   chr13_3951242     ZHar    C    A        0      0        2 
  13   chr13_3951242   Sample    C    A        1      2        2 
  13   chr13_3951343     AAsi    T    G        1      2        2 
  13   chr13_3951343     AKia    T    G        0      0        2 
  13   chr13_3951343     AOna    T    G        0      0        2 
  13   chr13_3951343     ASom    T    G      0.5      1        2 
  13   chr13_3951343     HCab    T    G        0      0        2 
  13   chr13_3951343     HPrz    T    G        0      0        2 
  13   chr13_3951343     ZBoe    T    G        0      0        2 
  13   chr13_3951343     ZGre    T    G        0      0        2 
  13   chr13_3951343     ZHar    T    G        0      0        2 
  13   chr13_3951343   Sample    T    G        0      0        2 
  13   chr13_3956200     AAsi    C    G        0      0        2 
  13   chr13_3956200     AKia    C    G        0      0        2 
  13   chr13_3956200     AOna    C    G        0      0        2 
  13   chr13_3956200     ASom    C    G        0      0        2 
  13   chr13_3956200     HCab    C    G        0      0        2 
  13   chr13_3956200     HPrz    C    G        0      0        2 
  13   chr13_3956200     ZBoe    C    G        0      0        2 
  13   chr13_3956200     ZGre    C    G      0.5      1        2 
  13   chr13_3956200     ZHar    C    G        0      0        2 
  13   chr13_3956200   Sample    C    G        0      0        2 
  13   chr13_3964351     AAsi    C    G        0      0        2 
  13   chr13_3964351     AKia    C    G        0      0        2 
  13   chr13_3964351     AOna    C    G        0      0        2 
  13   chr13_3964351     ASom    C    G        0      0        2 
  13   chr13_3964351     HCab    C    G        1      2        2 
  13   chr13_3964351     HPrz    C    G        1      2        2 
  13   chr13_3964351     ZBoe    C    G        0      0        2 
  13   chr13_3964351     ZGre    C    G        0      0        2 
  13   chr13_3964351     ZHar    C    G        0      0        2 
  13   chr13_3964351   Sample    C    G        1      2        2 
  13   chr13_3991137     AAsi    G    C        0      0        2 
  13   chr13_3991137     AKia    G    C        0      0        2 
  13   chr13_3991137     AOna    G    C        0      0        2 
  13   chr13_3991137     ASom    G    C        0      0        2 
  13   chr13_3991137     HCab    G    C        0      0        2 
  13   chr13_3991137     HPrz    G    C        0      0        2 
  13   chr13_3991137     ZBoe    G    C        0      0        2 
  13   chr13_3991137     ZGre    G    C        0      0        2 
  13   chr13_3991137     ZHar    G    C      0.5      1        2 
  13   chr13_3991137   Sample    G    C        0      0        2 
  13   chr13_4000129     AAsi    C    G        0      0        2 
  13   chr13_4000129     AKia    C    G        0      0        2 
  13   chr13_4000129     AOna    C    G        0      0        2 
  13   chr13_4000129     ASom    C    G        0      0        2 
  13   chr13_4000129     HCab    C    G        1      2        2 
  13   chr13_4000129     HPrz    C    G        1      2        2 
  13   chr13_4000129     ZBoe    C    G        0      0        2 
  13   chr13_4000129     ZGre    C    G        0      0        2 
  13   chr13_4000129     ZHar    C    G        0      0        2 
  13   chr13_4000129   Sample    C    G        1      2        2 
  13   chr13_4003267     AAsi    G    C        0      0        2 
  13   chr13_4003267     AKia    G    C        0      0        2 
  13   chr13_4003267     AOna    G    C        0      0        2 
  13   chr13_4003267     ASom    G    C        0      0        2 
  13   chr13_4003267     HCab    G    C        0      0        2 
  13   chr13_4003267     HPrz    G    C        0      0        2 
  13   chr13_4003267     ZBoe    G    C        0      0        2 
  13   chr13_4003267     ZGre    G    C        0      0        2 
  13   chr13_4003267     ZHar    G    C      0.5      1        2 
  13   chr13_4003267   Sample    G    C        0      0        2 
  13   chr13_4043384     AAsi    T    A        0      0        2 
  13   chr13_4043384     AKia    T    A        0      0        2 
  13   chr13_4043384     AOna    T    A        0      0        2 
  13   chr13_4043384     ASom    T    A      0.5      1        2 
  13   chr13_4043384     HCab    T    A        0      0        2 
  13   chr13_4043384     HPrz    T    A        0      0        2 
  13   chr13_4043384     ZBoe    T    A        0      0        2 
  13   chr13_4043384     ZGre    T    A        0      0        2 
  13   chr13_4043384     ZHar    T    A        0      0        2 
  13   chr13_4043384   Sample    T    A        0      0        2 
  13   chr13_4053580     AAsi    A    C        0      0        2 
  13   chr13_4053580     AKia    A    C        0      0        2 
  13   chr13_4053580     AOna    A    C        0      0        2 
  13   chr13_4053580     ASom    A    C        0      0        2 
  13   chr13_4053580     HCab    A    C        0      0        2 
  13   chr13_4053580     HPrz    A    C        0      0        2 
  13   chr13_4053580     ZBoe    A    C        0      0        2 
  13   chr13_4053580     ZGre    A    C      0.5      1        2 
  13   chr13_4053580     ZHar    A    C        0      0        2 
  13   chr13_4053580   Sample    A    C        0      0        2 
  13   chr13_4054640     AAsi    T    A        0      0        2 
  13   chr13_4054640     AKia    T    A        0      0        2 
  13   chr13_4054640     AOna    T    A        0      0        2 
  13   chr13_4054640     ASom    T    A        0      0        2 
  13   chr13_4054640     HCab    T    A        0      0        2 
  13   chr13_4054640     HPrz    T    A        0      0        2 
  13   chr13_4054640     ZBoe    T    A        1      2        2 
  13   chr13_4054640     ZGre    T    A        0      0        2 
  13   chr13_4054640     ZHar    T    A        0      0        2 
  13   chr13_4054640   Sample    T    A        0      0        2 
  13   chr13_4065333     AAsi    A    T        0      0        2 
  13   chr13_4065333     AKia    A    T        0      0        2 
  13   chr13_4065333     AOna    A    T        0      0        2 
  13   chr13_4065333     ASom    A    T        0      0        2 
  13   chr13_4065333     HCab    A    T        1      2        2 
  13   chr13_4065333     HPrz    A    T        1      2        2 
  13   chr13_4065333     ZBoe    A    T        0      0        2 
  13   chr13_4065333     ZGre    A    T        0      0        2 
  13   chr13_4065333     ZHar    A    T        0      0        2 
  13   chr13_4065333   Sample    A    T        1      2        2 
  13   chr13_4079517     AAsi    T    G        1      2        2 
  13   chr13_4079517     AKia    T    G        0      0        2 
  13   chr13_4079517     AOna    T    G        0      0        2 
  13   chr13_4079517     ASom    T    G        1      2        2 
  13   chr13_4079517     HCab    T    G        0      0        2 
  13   chr13_4079517     HPrz    T    G        0      0        2 
  13   chr13_4079517     ZBoe    T    G        1      2        2 
  13   chr13_4079517     ZGre    T    G        1      2        2 
  13   chr13_4079517     ZHar    T    G        1      2        2 
  13   chr13_4079517   Sample    T    G        0      0        2 
  13   chr13_4087591     AAsi    A    T        0      0        2 
  13   chr13_4087591     AKia    A    T        0      0        2 
  13   chr13_4087591     AOna    A    T        0      0        2 
  13   chr13_4087591     ASom    A    T        0      0        2 
  13   chr13_4087591     HCab    A    T        1      2        2 
  13   chr13_4087591     HPrz    A    T        1      2        2 
  13   chr13_4087591     ZBoe    A    T        0      0        2 
  13   chr13_4087591     ZGre    A    T        0      0        2 
  13   chr13_4087591     ZHar    A    T        0      0        2 
  13   chr13_4087591   Sample    A    T        1      2        2 
  13   chr13_4096566     AAsi    C    A        0      0        2 
  13   chr13_4096566     AKia    C    A        0      0        2 
  13   chr13_4096566     AOna    C    A        0      0        2 
  13   chr13_4096566     ASom    C    A        0      0        2 
  13   chr13_4096566     HCab    C    A        1      2        2 
  13   chr13_4096566     HPrz    C    A        1      2        2 
  13   chr13_4096566     ZBoe    C    A        0      0        2 
  13   chr13_4096566     ZGre    C    A        0      0        2 
  13   chr13_4096566     ZHar    C    A        0      0        2 
  13   chr13_4096566   Sample    C    A        1      2        2 
  13   chr13_4157790     AAsi    G    T        0      0        2 
  13   chr13_4157790     AKia    G    T        0      0        2 
  13   chr13_4157790     AOna    G    T        0      0        2 
  13   chr13_4157790     ASom    G    T        0      0        2 
  13   chr13_4157790     HCab    G    T      0.5      1        2 
  13   chr13_4157790     HPrz    G    T        1      2        2 
  13   chr13_4157790     ZBoe    G    T        1      2        2 
  13   chr13_4157790     ZGre    G    T        1      2        2 
  13   chr13_4157790     ZHar    G    T        0      0        2 
  13   chr13_4157790   Sample    G    T        1      2        2 
  13   chr13_4170175     AAsi    C    G        0      0        2 
  13   chr13_4170175     AKia    C    G        0      0        2 
  13   chr13_4170175     AOna    C    G        0      0        2 
  13   chr13_4170175     ASom    C    G        0      0        2 
  13   chr13_4170175     HCab    C    G        0      0        2 
  13   chr13_4170175     HPrz    C    G        0      0        2 
  13   chr13_4170175     ZBoe    C    G        0      0        2 
  13   chr13_4170175     ZGre    C    G      0.5      1        2 
  13   chr13_4170175     ZHar    C    G        0      0        2 
  13   chr13_4170175   Sample    C    G        0      0        2 
  13   chr13_4176793     AAsi    A    C        1      2        2 
  13   chr13_4176793     AKia    A    C        0      0        2 
  13   chr13_4176793     AOna    A    C        0      0        2 
  13   chr13_4176793     ASom    A    C        1      2        2 
  13   chr13_4176793     HCab    A    C        0      0        2 
  13   chr13_4176793     HPrz    A    C        0      0        2 
  13   chr13_4176793     ZBoe    A    C        0      0        2 
  13   chr13_4176793     ZGre    A    C        0      0        2 
  13   chr13_4176793     ZHar    A    C        0      0        2 
  13   chr13_4176793   Sample    A    C        0      0        2 
  13   chr13_4182232     AAsi    A    C        0      0        2 
  13   chr13_4182232     AKia    A    C        0      0        2 
  13   chr13_4182232     AOna    A    C        0      0        2 
  13   chr13_4182232     ASom    A    C        0      0        2 
  13   chr13_4182232     HCab    A    C        1      2        2 
  13   chr13_4182232     HPrz    A    C        1      2        2 
  13   chr13_4182232     ZBoe    A    C        0      0        2 
  13   chr13_4182232     ZGre    A    C        0      0        2 
  13   chr13_4182232     ZHar    A    C        0      0        2 
  13   chr13_4182232   Sample    A    C        1      2        2 
  13   chr13_4185337     AAsi    G    T        0      0        2 
  13   chr13_4185337     AKia    G    T        0      0        2 
  13   chr13_4185337     AOna    G    T        0      0        2 
  13   chr13_4185337     ASom    G    T        0      0        2 
  13   chr13_4185337     HCab    G    T        1      2        2 
  13   chr13_4185337     HPrz    G    T        1      2        2 
  13   chr13_4185337     ZBoe    G    T        0      0        2 
  13   chr13_4185337     ZGre    G    T        0      0        2 
  13   chr13_4185337     ZHar    G    T        0      0        2 
  13   chr13_4185337   Sample    G    T        1      2        2 
  13   chr13_4198842     AAsi    G    T        0      0        2 
  13   chr13_4198842     AKia    G    T        0      0        2 
  13   chr13_4198842     AOna    G    T        0      0        2 
  13   chr13_4198842     ASom    G    T        0      0        2 
  13   chr13_4198842     HCab    G    T        1      2        2 
  13   chr13_4198842     HPrz    G    T        1      2        2 
  13   chr13_4198842     ZBoe    G    T        0      0        2 
  13   chr13_4198842     ZGre    G    T        0      0        2 
  13   chr13_4198842     ZHar    G    T        0      0        2 
  13   chr13_4198842   Sample    G    T        1      2        2 
  13   chr13_4215310     AAsi    C    A        0      0        2 
  13   chr13_4215310     AKia    C    A        0      0        2 
  13   chr13_4215310     AOna    C    A        0      0        2 
  13   chr13_4215310     ASom    C    A        0      0        2 
  13   chr13_4215310     HCab    C    A        1      2        2 
  13   chr13_4215310     HPrz    C    A        1      2        2 
  13   chr13_4215310     ZBoe    C    A        0      0        2 
  13   chr13_4215310     ZGre    C    A        0      0        2 
  13   chr13_4215310     ZHar    C    A        0      0        2 
  13   chr13_4215310   Sample    C    A        1      2        2 
  13   chr13_4221586     AAsi    A    C        0      0        2 
  13   chr13_4221586     AKia    A    C        0      0        2 
  13   chr13_4221586     AOna    A    C        0      0        2 
  13   chr13_4221586     ASom    A    C        0      0        2 
  13   chr13_4221586     HCab    A    C        1      2        2 
  13   chr13_4221586     HPrz    A    C        1      2        2 
  13   chr13_4221586     ZBoe    A    C        0      0        2 
  13   chr13_4221586     ZGre    A    C        0      0        2 
  13   chr13_4221586     ZHar    A    C        0      0        2 
  13   chr13_4221586   Sample    A    C        1      2        2 
  13   chr13_4221908     AAsi    C    G        1      2        2 
  13   chr13_4221908     AKia    C    G        0      0        2 
  13   chr13_4221908     AOna    C    G        0      0        2 
  13   chr13_4221908     ASom    C    G        0      0        2 
  13   chr13_4221908     HCab    C    G        0      0        2 
  13   chr13_4221908     HPrz    C    G        0      0        2 
  13   chr13_4221908     ZBoe    C    G        0      0        2 
  13   chr13_4221908     ZGre    C    G        0      0        2 
  13   chr13_4221908     ZHar    C    G        0      0        2 
  13   chr13_4221908   Sample    C    G        0      0        2 
  13   chr13_4227595     AAsi    G    C        0      0        2 
  13   chr13_4227595     AKia    G    C        0      0        2 
  13   chr13_4227595     AOna    G    C        0      0        2 
  13   chr13_4227595     ASom    G    C        0      0        2 
  13   chr13_4227595     HCab    G    C        0      0        2 
  13   chr13_4227595     HPrz    G    C        0      0        2 
  13   chr13_4227595     ZBoe    G    C        1      2        2 
  13   chr13_4227595     ZGre    G    C        1      2        2 
  13   chr13_4227595     ZHar    G    C        1      2        2 
  13   chr13_4227595   Sample    G    C        0      0        2 
  13   chr13_4240492     AAsi    G    T        0      0        2 
  13   chr13_4240492     AKia    G    T        0      0        2 
  13   chr13_4240492     AOna    G    T        0      0        2 
  13   chr13_4240492     ASom    G    T        0      0        2 
  13   chr13_4240492     HCab    G    T      0.5      1        2 
  13   chr13_4240492     HPrz    G    T        0      0        2 
  13   chr13_4240492     ZBoe    G    T        0      0        2 
  13   chr13_4240492     ZGre    G    T        0      0        2 
  13   chr13_4240492     ZHar    G    T        0      0        2 
  13   chr13_4240492   Sample    G    T        0      0        2 
  13   chr13_4255743     AAsi    G    T        0      0        2 
  13   chr13_4255743     AKia    G    T        0      0        2 
  13   chr13_4255743     AOna    G    T        0      0        2 
  13   chr13_4255743     ASom    G    T        0      0        2 
  13   chr13_4255743     HCab    G    T        0      0        2 
  13   chr13_4255743     HPrz    G    T        0      0        2 
  13   chr13_4255743     ZBoe    G    T        1      2        2 
  13   chr13_4255743     ZGre    G    T        1      2        2 
  13   chr13_4255743     ZHar    G    T        0      0        2 
  13   chr13_4255743   Sample    G    T        0      0        2 
  13   chr13_4260458     AAsi    G    T        0      0        2 
  13   chr13_4260458     AKia    G    T        0      0        2 
  13   chr13_4260458     AOna    G    T        0      0        2 
  13   chr13_4260458     ASom    G    T        0      0        2 
  13   chr13_4260458     HCab    G    T        1      2        2 
  13   chr13_4260458     HPrz    G    T        1      2        2 
  13   chr13_4260458     ZBoe    G    T        0      0        2 
  13   chr13_4260458     ZGre    G    T        0      0        2 
  13   chr13_4260458     ZHar    G    T        0      0        2 
  13   chr13_4260458   Sample    G    T        1      2        2 
  13   chr13_4262637     AAsi    A    C        0      0        2 
  13   chr13_4262637     AKia    A    C        0      0        2 
  13   chr13_4262637     AOna    A    C        0      0        2 
  13   chr13_4262637     ASom    A    C        0      0        2 
  13   chr13_4262637     HCab    A    C        0      0        2 
  13   chr13_4262637     HPrz    A    C        0      0        2 
  13   chr13_4262637     ZBoe    A    C        0      0        2 
  13   chr13_4262637     ZGre    A    C        1      2        2 
  13   chr13_4262637     ZHar    A    C        0      0        2 
  13   chr13_4262637   Sample    A    C        0      0        2 
  13   chr13_4288984     AAsi    A    T        0      0        2 
  13   chr13_4288984     AKia    A    T        0      0        2 
  13   chr13_4288984     AOna    A    T        0      0        2 
  13   chr13_4288984     ASom    A    T        0      0        2 
  13   chr13_4288984     HCab    A    T        1      2        2 
  13   chr13_4288984     HPrz    A    T        1      2        2 
  13   chr13_4288984     ZBoe    A    T        0      0        2 
  13   chr13_4288984     ZGre    A    T        0      0        2 
  13   chr13_4288984     ZHar    A    T        0      0        2 
  13   chr13_4288984   Sample    A    T        1      2        2 
  13   chr13_4295234     AAsi    G    T        0      0        2 
  13   chr13_4295234     AKia    G    T        0      0        2 
  13   chr13_4295234     AOna    G    T        0      0        2 
  13   chr13_4295234     ASom    G    T        0      0        2 
  13   chr13_4295234     HCab    G    T        1      2        2 
  13   chr13_4295234     HPrz    G    T        0      0        2 
  13   chr13_4295234     ZBoe    G    T        0      0        2 
  13   chr13_4295234     ZGre    G    T        0      0        2 
  13   chr13_4295234     ZHar    G    T        0      0        2 
  13   chr13_4295234   Sample    G    T        1      2        2 
  13   chr13_4296446     AAsi    T    G        0      0        2 
  13   chr13_4296446     AKia    T    G        1      2        2 
  13   chr13_4296446     AOna    T    G        1      2        2 
  13   chr13_4296446     ASom    T    G        0      0        2 
  13   chr13_4296446     HCab    T    G        0      0        2 
  13   chr13_4296446     HPrz    T    G        0      0        2 
  13   chr13_4296446     ZBoe    T    G        0      0        2 
  13   chr13_4296446     ZGre    T    G        0      0        2 
  13   chr13_4296446     ZHar    T    G        0      0        2 
  13   chr13_4296446   Sample    T    G        0      0        2 
  13   chr13_4307589     AAsi    A    C        1      2        2 
  13   chr13_4307589     AKia    A    C        0      0        2 
  13   chr13_4307589     AOna    A    C        0      0        2 
  13   chr13_4307589     ASom    A    C        0      0        2 
  13   chr13_4307589     HCab    A    C        0      0        2 
  13   chr13_4307589     HPrz    A    C        0      0        2 
  13   chr13_4307589     ZBoe    A    C        0      0        2 
  13   chr13_4307589     ZGre    A    C        0      0        2 
  13   chr13_4307589     ZHar    A    C        0      0        2 
  13   chr13_4307589   Sample    A    C        0      0        2 
  13   chr13_4343754     AAsi    G    C        0      0        2 
  13   chr13_4343754     AKia    G    C        0      0        2 
  13   chr13_4343754     AOna    G    C        0      0        2 
  13   chr13_4343754     ASom    G    C        0      0        2 
  13   chr13_4343754     HCab    G    C      0.5      1        2 
  13   chr13_4343754     HPrz    G    C        1      2        2 
  13   chr13_4343754     ZBoe    G    C        0      0        2 
  13   chr13_4343754     ZGre    G    C        0      0        2 
  13   chr13_4343754     ZHar    G    C        0      0        2 
  13   chr13_4343754   Sample    G    C        0      0        2 
  13   chr13_4347232     AAsi    C    G        0      0        2 
  13   chr13_4347232     AKia    C    G        1      2        2 
  13   chr13_4347232     AOna    C    G        1      2        2 
  13   chr13_4347232     ASom    C    G        0      0        2 
  13   chr13_4347232     HCab    C    G        0      0        2 
  13   chr13_4347232     HPrz    C    G        0      0        2 
  13   chr13_4347232     ZBoe    C    G        0      0        2 
  13   chr13_4347232     ZGre    C    G        0      0        2 
  13   chr13_4347232     ZHar    C    G        0      0        2 
  13   chr13_4347232   Sample    C    G        0      0        2 
  13   chr13_4357499     AAsi    C    G        0      0        2 
  13   chr13_4357499     AKia    C    G        0      0        2 
  13   chr13_4357499     AOna    C    G        0      0        2 
  13   chr13_4357499     ASom    C    G        0      0        2 
  13   chr13_4357499     HCab    C    G        1      2        2 
  13   chr13_4357499     HPrz    C    G        1      2        2 
  13   chr13_4357499     ZBoe    C    G        0      0        2 
  13   chr13_4357499     ZGre    C    G        0      0        2 
  13   chr13_4357499     ZHar    C    G        0      0        2 
  13   chr13_4357499   Sample    C    G        1      2        2 
  13   chr13_4379668     AAsi    A    C        0      0        2 
  13   chr13_4379668     AKia    A    C        0      0        2 
  13   chr13_4379668     AOna    A    C        0      0        2 
  13   chr13_4379668     ASom    A    C        0      0        2 
  13   chr13_4379668     HCab    A    C        1      2        2 
  13   chr13_4379668     HPrz    A    C        1      2        2 
  13   chr13_4379668     ZBoe    A    C        0      0        2 
  13   chr13_4379668     ZGre    A    C        0      0        2 
  13   chr13_4379668     ZHar    A    C        0      0        2 
  13   chr13_4379668   Sample    A    C        1      2        2 
  13   chr13_4379934     AAsi    A    T        0      0        2 
  13   chr13_4379934     AKia    A    T        0      0        2 
  13   chr13_4379934     AOna    A    T        0      0        2 
  13   chr13_4379934     ASom    A    T        0      0        2 
  13   chr13_4379934     HCab    A    T        0      0        2 
  13   chr13_4379934     HPrz    A    T        0      0        2 
  13   chr13_4379934     ZBoe    A    T      0.5      1        2 
  13   chr13_4379934     ZGre    A    T        0      0        2 
  13   chr13_4379934     ZHar    A    T        1      2        2 
  13   chr13_4379934   Sample    A    T        0      0        2 
  13   chr13_4394850     AAsi    G    C        0      0        2 
  13   chr13_4394850     AKia    G    C        0      0        2 
  13   chr13_4394850     AOna    G    C        0      0        2 
  13   chr13_4394850     ASom    G    C        0      0        2 
  13   chr13_4394850     HCab    G    C      0.5      1        2 
  13   chr13_4394850     HPrz    G    C        1      2        2 
  13   chr13_4394850     ZBoe    G    C        0      0        2 
  13   chr13_4394850     ZGre    G    C        0      0        2 
  13   chr13_4394850     ZHar    G    C        0      0        2 
  13   chr13_4394850   Sample    G    C        1      2        2 
  13   chr13_4401874     AAsi    C    G        1      2        2 
  13   chr13_4401874     AKia    C    G        0      0        2 
  13   chr13_4401874     AOna    C    G        0      0        2 
  13   chr13_4401874     ASom    C    G        1      2        2 
  13   chr13_4401874     HCab    C    G        1      2        2 
  13   chr13_4401874     HPrz    C    G        1      2        2 
  13   chr13_4401874     ZBoe    C    G        0      0        2 
  13   chr13_4401874     ZGre    C    G        0      0        2 
  13   chr13_4401874     ZHar    C    G        0      0        2 
  13   chr13_4401874   Sample    C    G        1      2        2 
  13   chr13_4402306     AAsi    G    T        0      0        2 
  13   chr13_4402306     AKia    G    T        0      0        2 
  13   chr13_4402306     AOna    G    T        0      0        2 
  13   chr13_4402306     ASom    G    T        0      0        2 
  13   chr13_4402306     HCab    G    T        1      2        2 
  13   chr13_4402306     HPrz    G    T        1      2        2 
  13   chr13_4402306     ZBoe    G    T        0      0        2 
  13   chr13_4402306     ZGre    G    T        0      0        2 
  13   chr13_4402306     ZHar    G    T        0      0        2 
  13   chr13_4402306   Sample    G    T        1      2        2 
  13   chr13_4421602     AAsi    A    C        0      0        2 
  13   chr13_4421602     AKia    A    C        0      0        2 
  13   chr13_4421602     AOna    A    C        0      0        2 
  13   chr13_4421602     ASom    A    C        0      0        2 
  13   chr13_4421602     HCab    A    C        1      2        2 
  13   chr13_4421602     HPrz    A    C        1      2        2 
  13   chr13_4421602     ZBoe    A    C        0      0        2 
  13   chr13_4421602     ZGre    A    C        0      0        2 
  13   chr13_4421602     ZHar    A    C        0      0        2 
  13   chr13_4421602   Sample    A    C        1      2        2 
  13   chr13_4430055     AAsi    T    A        0      0        2 
  13   chr13_4430055     AKia    T    A        0      0        2 
  13   chr13_4430055     AOna    T    A        0      0        2 
  13   chr13_4430055     ASom    T    A        0      0        2 
  13   chr13_4430055     HCab    T    A        0      0        2 
  13   chr13_4430055     HPrz    T    A        1      2        2 
  13   chr13_4430055     ZBoe    T    A        0      0        2 
  13   chr13_4430055     ZGre    T    A        0      0        2 
  13   chr13_4430055     ZHar    T    A        0      0        2 
  13   chr13_4430055   Sample    T    A        0      0        2 
  13   chr13_4430179     AAsi    G    C        0      0        2 
  13   chr13_4430179     AKia    G    C        0      0        2 
  13   chr13_4430179     AOna    G    C        0      0        2 
  13   chr13_4430179     ASom    G    C        0      0        2 
  13   chr13_4430179     HCab    G    C        1      2        2 
  13   chr13_4430179     HPrz    G    C        1      2        2 
  13   chr13_4430179     ZBoe    G    C        0      0        2 
  13   chr13_4430179     ZGre    G    C        0      0        2 
  13   chr13_4430179     ZHar    G    C        0      0        2 
  13   chr13_4430179   Sample    G    C        1      2        2 
  13   chr13_4439336     AAsi    T    G        0      0        2 
  13   chr13_4439336     AKia    T    G        0      0        2 
  13   chr13_4439336     AOna    T    G        0      0        2 
  13   chr13_4439336     ASom    T    G        0      0        2 
  13   chr13_4439336     HCab    T    G        0      0        2 
  13   chr13_4439336     HPrz    T    G        0      0        2 
  13   chr13_4439336     ZBoe    T    G        0      0        2 
  13   chr13_4439336     ZGre    T    G      0.5      1        2 
  13   chr13_4439336     ZHar    T    G        0      0        2 
  13   chr13_4439336   Sample    T    G        0      0        2 
  13   chr13_4449334     AAsi    G    C        0      0        2 
  13   chr13_4449334     AKia    G    C        0      0        2 
  13   chr13_4449334     AOna    G    C        0      0        2 
  13   chr13_4449334     ASom    G    C        0      0        2 
  13   chr13_4449334     HCab    G    C        0      0        2 
  13   chr13_4449334     HPrz    G    C        0      0        2 
  13   chr13_4449334     ZBoe    G    C        0      0        2 
  13   chr13_4449334     ZGre    G    C        0      0        2 
  13   chr13_4449334     ZHar    G    C        1      2        2 
  13   chr13_4449334   Sample    G    C        0      0        2 
  13   chr13_4490273     AAsi    G    T        0      0        2 
  13   chr13_4490273     AKia    G    T        0      0        2 
  13   chr13_4490273     AOna    G    T        0      0        2 
  13   chr13_4490273     ASom    G    T        0      0        2 
  13   chr13_4490273     HCab    G    T        0      0        2 
  13   chr13_4490273     HPrz    G    T        0      0        2 
  13   chr13_4490273     ZBoe    G    T      0.5      1        2 
  13   chr13_4490273     ZGre    G    T        0      0        2 
  13   chr13_4490273     ZHar    G    T        0      0        2 
  13   chr13_4490273   Sample    G    T        0      0        2 
  13   chr13_4512602     AAsi    A    T        0      0        2 
  13   chr13_4512602     AKia    A    T        0      0        2 
  13   chr13_4512602     AOna    A    T        0      0        2 
  13   chr13_4512602     ASom    A    T        0      0        2 
  13   chr13_4512602     HCab    A    T        1      2        2 
  13   chr13_4512602     HPrz    A    T        1      2        2 
  13   chr13_4512602     ZBoe    A    T        0      0        2 
  13   chr13_4512602     ZGre    A    T        0      0        2 
  13   chr13_4512602     ZHar    A    T        0      0        2 
  13   chr13_4512602   Sample    A    T        1      2        2 
  13   chr13_4513560     AAsi    T    G        1      2        2 
  13   chr13_4513560     AKia    T    G        0      0        2 
  13   chr13_4513560     AOna    T    G        0      0        2 
  13   chr13_4513560     ASom    T    G        1      2        2 
  13   chr13_4513560     HCab    T    G        0      0        2 
  13   chr13_4513560     HPrz    T    G        0      0        2 
  13   chr13_4513560     ZBoe    T    G        0      0        2 
  13   chr13_4513560     ZGre    T    G        0      0        2 
  13   chr13_4513560     ZHar    T    G        0      0        2 
  13   chr13_4513560   Sample    T    G        0      0        2 
  13   chr13_4523223     AAsi    G    T        0      0        2 
  13   chr13_4523223     AKia    G    T        0      0        2 
  13   chr13_4523223     AOna    G    T        0      0        2 
  13   chr13_4523223     ASom    G    T        0      0        2 
  13   chr13_4523223     HCab    G    T        1      2        2 
  13   chr13_4523223     HPrz    G    T        1      2        2 
  13   chr13_4523223     ZBoe    G    T        0      0        2 
  13   chr13_4523223     ZGre    G    T        0      0        2 
  13   chr13_4523223     ZHar    G    T        0      0        2 
  13   chr13_4523223   Sample    G    T        1      2        2 
  13   chr13_4524779     AAsi    C    A        0      0        2 
  13   chr13_4524779     AKia    C    A        0      0        2 
  13   chr13_4524779     AOna    C    A        0      0        2 
  13   chr13_4524779     ASom    C    A        0      0        2 
  13   chr13_4524779     HCab    C    A        0      0        2 
  13   chr13_4524779     HPrz    C    A        1      2        2 
  13   chr13_4524779     ZBoe    C    A        0      0        2 
  13   chr13_4524779     ZGre    C    A        0      0        2 
  13   chr13_4524779     ZHar    C    A        0      0        2 
  13   chr13_4524779   Sample    C    A        0      0        2 
  13   chr13_4532310     AAsi    C    A        0      0        2 
  13   chr13_4532310     AKia    C    A        0      0        2 
  13   chr13_4532310     AOna    C    A        0      0        2 
  13   chr13_4532310     ASom    C    A        0      0        2 
  13   chr13_4532310     HCab    C    A        1      2        2 
  13   chr13_4532310     HPrz    C    A        1      2        2 
  13   chr13_4532310     ZBoe    C    A        0      0        2 
  13   chr13_4532310     ZGre    C    A        0      0        2 
  13   chr13_4532310     ZHar    C    A        0      0        2 
  13   chr13_4532310   Sample    C    A        1      2        2 
  13   chr13_4567659     AAsi    C    G        0      0        2 
  13   chr13_4567659     AKia    C    G        0      0        2 
  13   chr13_4567659     AOna    C    G        0      0        2 
  13   chr13_4567659     ASom    C    G        1      2        2 
  13   chr13_4567659     HCab    C    G        0      0        2 
  13   chr13_4567659     HPrz    C    G        0      0        2 
  13   chr13_4567659     ZBoe    C    G        0      0        2 
  13   chr13_4567659     ZGre    C    G        0      0        2 
  13   chr13_4567659     ZHar    C    G        0      0        2 
  13   chr13_4567659   Sample    C    G        0      0        2 
  13   chr13_4601949     AAsi    C    G        1      2        2 
  13   chr13_4601949     AKia    C    G        0      0        2 
  13   chr13_4601949     AOna    C    G        0      0        2 
  13   chr13_4601949     ASom    C    G        1      2        2 
  13   chr13_4601949     HCab    C    G        0      0        2 
  13   chr13_4601949     HPrz    C    G        0      0        2 
  13   chr13_4601949     ZBoe    C    G        0      0        2 
  13   chr13_4601949     ZGre    C    G        0      0        2 
  13   chr13_4601949     ZHar    C    G        0      0        2 
  13   chr13_4601949   Sample    C    G        0      0        2 
  13   chr13_4604631     AAsi    A    C        0      0        2 
  13   chr13_4604631     AKia    A    C        0      0        2 
  13   chr13_4604631     AOna    A    C        0      0        2 
  13   chr13_4604631     ASom    A    C        0      0        2 
  13   chr13_4604631     HCab    A    C        1      2        2 
  13   chr13_4604631     HPrz    A    C        0      0        2 
  13   chr13_4604631     ZBoe    A    C        0      0        2 
  13   chr13_4604631     ZGre    A    C        0      0        2 
  13   chr13_4604631     ZHar    A    C        0      0        2 
  13   chr13_4604631   Sample    A    C        0      0        2 
  13   chr13_4615946     AAsi    G    C        0      0        2 
  13   chr13_4615946     AKia    G    C        0      0        2 
  13   chr13_4615946     AOna    G    C        0      0        2 
  13   chr13_4615946     ASom    G    C        0      0        2 
  13   chr13_4615946     HCab    G    C        0      0        2 
  13   chr13_4615946     HPrz    G    C        1      2        2 
  13   chr13_4615946     ZBoe    G    C        0      0        2 
  13   chr13_4615946     ZGre    G    C        0      0        2 
  13   chr13_4615946     ZHar    G    C        0      0        2 
  13   chr13_4615946   Sample    G    C        0      0        2 
  13   chr13_4625509     AAsi    G    T        0      0        2 
  13   chr13_4625509     AKia    G    T        0      0        2 
  13   chr13_4625509     AOna    G    T        1      2        2 
  13   chr13_4625509     ASom    G    T        0      0        2 
  13   chr13_4625509     HCab    G    T        0      0        2 
  13   chr13_4625509     HPrz    G    T        0      0        2 
  13   chr13_4625509     ZBoe    G    T        0      0        2 
  13   chr13_4625509     ZGre    G    T        0      0        2 
  13   chr13_4625509     ZHar    G    T        0      0        2 
  13   chr13_4625509   Sample    G    T        0      0        2 
  13   chr13_4628865     AAsi    G    T        0      0        2 
  13   chr13_4628865     AKia    G    T        0      0        2 
  13   chr13_4628865     AOna    G    T        0      0        2 
  13   chr13_4628865     ASom    G    T        0      0        2 
  13   chr13_4628865     HCab    G    T        1      2        2 
  13   chr13_4628865     HPrz    G    T        1      2        2 
  13   chr13_4628865     ZBoe    G    T        0      0        2 
  13   chr13_4628865     ZGre    G    T        0      0        2 
  13   chr13_4628865     ZHar    G    T        0      0        2 
  13   chr13_4628865   Sample    G    T        1      2        2 
  13   chr13_4632779     AAsi    G    C        0      0        2 
  13   chr13_4632779     AKia    G    C        0      0        2 
  13   chr13_4632779     AOna    G    C        0      0        2 
  13   chr13_4632779     ASom    G    C        0      0        2 
  13   chr13_4632779     HCab    G    C        1      2        2 
  13   chr13_4632779     HPrz    G    C        1      2        2 
  13   chr13_4632779     ZBoe    G    C        0      0        2 
  13   chr13_4632779     ZGre    G    C        0      0        2 
  13   chr13_4632779     ZHar    G    C        0      0        2 
  13   chr13_4632779   Sample    G    C        1      2        2 
  13   chr13_4651101     AAsi    C    G        0      0        2 
  13   chr13_4651101     AKia    C    G        0      0        2 
  13   chr13_4651101     AOna    C    G        0      0        2 
  13   chr13_4651101     ASom    C    G        0      0        2 
  13   chr13_4651101     HCab    C    G        0      0        2 
  13   chr13_4651101     HPrz    C    G        1      2        2 
  13   chr13_4651101     ZBoe    C    G        0      0        2 
  13   chr13_4651101     ZGre    C    G        0      0        2 
  13   chr13_4651101     ZHar    C    G        0      0        2 
  13   chr13_4651101   Sample    C    G        0      0        2 
  13   chr13_4661069     AAsi    G    T        0      0        2 
  13   chr13_4661069     AKia    G    T        0      0        2 
  13   chr13_4661069     AOna    G    T        0      0        2 
  13   chr13_4661069     ASom    G    T        0      0        2 
  13   chr13_4661069     HCab    G    T        1      2        2 
  13   chr13_4661069     HPrz    G    T        1      2        2 
  13   chr13_4661069     ZBoe    G    T        0      0        2 
  13   chr13_4661069     ZGre    G    T        0      0        2 
  13   chr13_4661069     ZHar    G    T        0      0        2 
  13   chr13_4661069   Sample    G    T        1      2        2 
  13   chr13_4721678     AAsi    G    T        1      2        2 
  13   chr13_4721678     AKia    G    T        0      0        2 
  13   chr13_4721678     AOna    G    T        0      0        2 
  13   chr13_4721678     ASom    G    T        1      2        2 
  13   chr13_4721678     HCab    G    T        0      0        2 
  13   chr13_4721678     HPrz    G    T        0      0        2 
  13   chr13_4721678     ZBoe    G    T        0      0        2 
  13   chr13_4721678     ZGre    G    T        0      0        2 
  13   chr13_4721678     ZHar    G    T        0      0        2 
  13   chr13_4721678   Sample    G    T        0      0        2 
  13   chr13_4726569     AAsi    C    A        0      0        2 
  13   chr13_4726569     AKia    C    A        0      0        2 
  13   chr13_4726569     AOna    C    A        0      0        2 
  13   chr13_4726569     ASom    C    A        0      0        2 
  13   chr13_4726569     HCab    C    A        0      0        2 
  13   chr13_4726569     HPrz    C    A        0      0        2 
  13   chr13_4726569     ZBoe    C    A      0.5      1        2 
  13   chr13_4726569     ZGre    C    A        0      0        2 
  13   chr13_4726569     ZHar    C    A        0      0        2 
  13   chr13_4726569   Sample    C    A        0      0        2 
  13   chr13_4745729     AAsi    G    T        0      0        2 
  13   chr13_4745729     AKia    G    T        0      0        2 
  13   chr13_4745729     AOna    G    T        0      0        2 
  13   chr13_4745729     ASom    G    T        0      0        2 
  13   chr13_4745729     HCab    G    T        1      2        2 
  13   chr13_4745729     HPrz    G    T        1      2        2 
  13   chr13_4745729     ZBoe    G    T        0      0        2 
  13   chr13_4745729     ZGre    G    T        0      0        2 
  13   chr13_4745729     ZHar    G    T        0      0        2 
  13   chr13_4745729   Sample    G    T        1      2        2 
  13   chr13_4747863     AAsi    C    A        0      0        2 
  13   chr13_4747863     AKia    C    A        0      0        2 
  13   chr13_4747863     AOna    C    A        0      0        2 
  13   chr13_4747863     ASom    C    A        0      0        2 
  13   chr13_4747863     HCab    C    A        0      0        2 
  13   chr13_4747863     HPrz    C    A        0      0        2 
  13   chr13_4747863     ZBoe    C    A        0      0        2 
  13   chr13_4747863     ZGre    C    A        0      0        2 
  13   chr13_4747863     ZHar    C    A      0.5      1        2 
  13   chr13_4747863   Sample    C    A        0      0        2 
  13   chr13_4761047     AAsi    A    C        1      2        2 
  13   chr13_4761047     AKia    A    C        0      0        2 
  13   chr13_4761047     AOna    A    C        0      0        2 
  13   chr13_4761047     ASom    A    C        1      2        2 
  13   chr13_4761047     HCab    A    C        0      0        2 
  13   chr13_4761047     HPrz    A    C        0      0        2 
  13   chr13_4761047     ZBoe    A    C        0      0        2 
  13   chr13_4761047     ZGre    A    C        0      0        2 
  13   chr13_4761047     ZHar    A    C        0      0        2 
  13   chr13_4761047   Sample    A    C        0      0        2 
  13   chr13_4776030     AAsi    G    C        0      0        2 
  13   chr13_4776030     AKia    G    C        0      0        2 
  13   chr13_4776030     AOna    G    C        0      0        2 
  13   chr13_4776030     ASom    G    C        0      0        2 
  13   chr13_4776030     HCab    G    C      0.5      1        2 
  13   chr13_4776030     HPrz    G    C        0      0        2 
  13   chr13_4776030     ZBoe    G    C        0      0        2 
  13   chr13_4776030     ZGre    G    C        0      0        2 
  13   chr13_4776030     ZHar    G    C        0      0        2 
  13   chr13_4776030   Sample    G    C        0      0        2 
  13   chr13_4788258     AAsi    A    C        0      0        2 
  13   chr13_4788258     AKia    A    C        0      0        2 
  13   chr13_4788258     AOna    A    C        0      0        2 
  13   chr13_4788258     ASom    A    C        0      0        2 
  13   chr13_4788258     HCab    A    C        1      2        2 
  13   chr13_4788258     HPrz    A    C        1      2        2 
  13   chr13_4788258     ZBoe    A    C        0      0        2 
  13   chr13_4788258     ZGre    A    C        0      0        2 
  13   chr13_4788258     ZHar    A    C        0      0        2 
  13   chr13_4788258   Sample    A    C        1      2        2 
  13   chr13_4812851     AAsi    C    G        0      0        2 
  13   chr13_4812851     AKia    C    G        0      0        2 
  13   chr13_4812851     AOna    C    G        0      0        2 
  13   chr13_4812851     ASom    C    G        0      0        2 
  13   chr13_4812851     HCab    C    G        1      2        2 
  13   chr13_4812851     HPrz    C    G        1      2        2 
  13   chr13_4812851     ZBoe    C    G        0      0        2 
  13   chr13_4812851     ZGre    C    G        0      0        2 
  13   chr13_4812851     ZHar    C    G        0      0        2 
  13   chr13_4812851   Sample    C    G        1      2        2 
  13   chr13_4836653     AAsi    C    G        0      0        2 
  13   chr13_4836653     AKia    C    G        0      0        2 
  13   chr13_4836653     AOna    C    G        0      0        2 
  13   chr13_4836653     ASom    C    G        0      0        2 
  13   chr13_4836653     HCab    C    G        0      0        2 
  13   chr13_4836653     HPrz    C    G        0      0        2 
  13   chr13_4836653     ZBoe    C    G      0.5      1        2 
  13   chr13_4836653     ZGre    C    G        0      0        2 
  13   chr13_4836653     ZHar    C    G        0      0        2 
  13   chr13_4836653   Sample    C    G        0      0        2 
  13   chr13_4843481     AAsi    T    A        1      2        2 
  13   chr13_4843481     AKia    T    A        0      0        2 
  13   chr13_4843481     AOna    T    A        0      0        2 
  13   chr13_4843481     ASom    T    A        1      2        2 
  13   chr13_4843481     HCab    T    A        0      0        2 
  13   chr13_4843481     HPrz    T    A        0      0        2 
  13   chr13_4843481     ZBoe    T    A        0      0        2 
  13   chr13_4843481     ZGre    T    A        0      0        2 
  13   chr13_4843481     ZHar    T    A        0      0        2 
  13   chr13_4843481   Sample    T    A        0      0        2 
  13   chr13_4850734     AAsi    A    T        0      0        2 
  13   chr13_4850734     AKia    A    T        1      2        2 
  13   chr13_4850734     AOna    A    T        0      0        2 
  13   chr13_4850734     ASom    A    T        0      0        2 
  13   chr13_4850734     HCab    A    T        0      0        2 
  13   chr13_4850734     HPrz    A    T        0      0        2 
  13   chr13_4850734     ZBoe    A    T        0      0        2 
  13   chr13_4850734     ZGre    A    T        0      0        2 
  13   chr13_4850734     ZHar    A    T        0      0        2 
  13   chr13_4850734   Sample    A    T        0      0        2 
  13   chr13_4855196     AAsi    C    A        0      0        2 
  13   chr13_4855196     AKia    C    A        0      0        2 
  13   chr13_4855196     AOna    C    A        0      0        2 
  13   chr13_4855196     ASom    C    A        0      0        2 
  13   chr13_4855196     HCab    C    A        0      0        2 
  13   chr13_4855196     HPrz    C    A        0      0        2 
  13   chr13_4855196     ZBoe    C    A        1      2        2 
  13   chr13_4855196     ZGre    C    A        1      2        2 
  13   chr13_4855196     ZHar    C    A        1      2        2 
  13   chr13_4855196   Sample    C    A        0      0        2 
  13   chr13_4870309     AAsi    C    G        0      0        2 
  13   chr13_4870309     AKia    C    G        0      0        2 
  13   chr13_4870309     AOna    C    G        0      0        2 
  13   chr13_4870309     ASom    C    G        0      0        2 
  13   chr13_4870309     HCab    C    G        1      2        2 
  13   chr13_4870309     HPrz    C    G        1      2        2 
  13   chr13_4870309     ZBoe    C    G        0      0        2 
  13   chr13_4870309     ZGre    C    G        0      0        2 
  13   chr13_4870309     ZHar    C    G        0      0        2 
  13   chr13_4870309   Sample    C    G        1      2        2 
  13   chr13_4875767     AAsi    G    T        1      2        2 
  13   chr13_4875767     AKia    G    T        0      0        2 
  13   chr13_4875767     AOna    G    T        0      0        2 
  13   chr13_4875767     ASom    G    T        1      2        2 
  13   chr13_4875767     HCab    G    T        0      0        2 
  13   chr13_4875767     HPrz    G    T        0      0        2 
  13   chr13_4875767     ZBoe    G    T        0      0        2 
  13   chr13_4875767     ZGre    G    T        0      0        2 
  13   chr13_4875767     ZHar    G    T        0      0        2 
  13   chr13_4875767   Sample    G    T        0      0        2 
  13   chr13_4885941     AAsi    G    C        0      0        2 
  13   chr13_4885941     AKia    G    C        0      0        2 
  13   chr13_4885941     AOna    G    C        0      0        2 
  13   chr13_4885941     ASom    G    C        0      0        2 
  13   chr13_4885941     HCab    G    C        0      0        2 
  13   chr13_4885941     HPrz    G    C        0      0        2 
  13   chr13_4885941     ZBoe    G    C        0      0        2 
  13   chr13_4885941     ZGre    G    C      0.5      1        2 
  13   chr13_4885941     ZHar    G    C        0      0        2 
  13   chr13_4885941   Sample    G    C        0      0        2 
  13   chr13_4888892     AAsi    T    G        0      0        2 
  13   chr13_4888892     AKia    T    G        0      0        2 
  13   chr13_4888892     AOna    T    G        0      0        2 
  13   chr13_4888892     ASom    T    G      0.5      1        2 
  13   chr13_4888892     HCab    T    G        0      0        2 
  13   chr13_4888892     HPrz    T    G        0      0        2 
  13   chr13_4888892     ZBoe    T    G        0      0        2 
  13   chr13_4888892     ZGre    T    G        0      0        2 
  13   chr13_4888892     ZHar    T    G        0      0        2 
  13   chr13_4888892   Sample    T    G        0      0        2 
  13   chr13_4913600     AAsi    G    C        0      0        2 
  13   chr13_4913600     AKia    G    C        0      0        2 
  13   chr13_4913600     AOna    G    C        0      0        2 
  13   chr13_4913600     ASom    G    C        0      0        2 
  13   chr13_4913600     HCab    G    C        0      0        2 
  13   chr13_4913600     HPrz    G    C        0      0        2 
  13   chr13_4913600     ZBoe    G    C        1      2        2 
  13   chr13_4913600     ZGre    G    C        1      2        2 
  13   chr13_4913600     ZHar    G    C        1      2        2 
  13   chr13_4913600   Sample    G    C        0      0        2 
  13   chr13_4943175     AAsi    T    G        0      0        2 
  13   chr13_4943175     AKia    T    G        0      0        2 
  13   chr13_4943175     AOna    T    G        0      0        2 
  13   chr13_4943175     ASom    T    G        0      0        2 
  13   chr13_4943175     HCab    T    G        0      0        2 
  13   chr13_4943175     HPrz    T    G        0      0        2 
  13   chr13_4943175     ZBoe    T    G      0.5      1        2 
  13   chr13_4943175     ZGre    T    G        1      2        2 
  13   chr13_4943175     ZHar    T    G        0      0        2 
  13   chr13_4943175   Sample    T    G        0      0        2 
  13   chr13_4950287     AAsi    G    T        0      0        2 
  13   chr13_4950287     AKia    G    T        0      0        2 
  13   chr13_4950287     AOna    G    T        0      0        2 
  13   chr13_4950287     ASom    G    T        0      0        2 
  13   chr13_4950287     HCab    G    T        1      2        2 
  13   chr13_4950287     HPrz    G    T        1      2        2 
  13   chr13_4950287     ZBoe    G    T        0      0        2 
  13   chr13_4950287     ZGre    G    T        0      0        2 
  13   chr13_4950287     ZHar    G    T        0      0        2 
  13   chr13_4950287   Sample    G    T        1      2        2 
  13   chr13_4951039     AAsi    G    C        0      0        2 
  13   chr13_4951039     AKia    G    C        0      0        2 
  13   chr13_4951039     AOna    G    C        0      0        2 
  13   chr13_4951039     ASom    G    C        0      0        2 
  13   chr13_4951039     HCab    G    C        0      0        2 
  13   chr13_4951039     HPrz    G    C        0      0        2 
  13   chr13_4951039     ZBoe    G    C        0      0        2 
  13   chr13_4951039     ZGre    G    C        1      2        2 
  13   chr13_4951039     ZHar    G    C        0      0        2 
  13   chr13_4951039   Sample    G    C        0      0        2 
  13   chr13_4959245     AAsi    C    A        0      0        2 
  13   chr13_4959245     AKia    C    A        1      2        2 
  13   chr13_4959245     AOna    C    A        1      2        2 
  13   chr13_4959245     ASom    C    A        0      0        2 
  13   chr13_4959245     HCab    C    A        0      0        2 
  13   chr13_4959245     HPrz    C    A        0      0        2 
  13   chr13_4959245     ZBoe    C    A        0      0        2 
  13   chr13_4959245     ZGre    C    A        0      0        2 
  13   chr13_4959245     ZHar    C    A        0      0        2 
  13   chr13_4959245   Sample    C    A        0      0        2 
  13   chr13_4991955     AAsi    G    T        0      0        2 
  13   chr13_4991955     AKia    G    T      0.5      1        2 
  13   chr13_4991955     AOna    G    T        0      0        2 
  13   chr13_4991955     ASom    G    T        0      0        2 
  13   chr13_4991955     HCab    G    T        0      0        2 
  13   chr13_4991955     HPrz    G    T        0      0        2 
  13   chr13_4991955     ZBoe    G    T        0      0        2 
  13   chr13_4991955     ZGre    G    T        0      0        2 
  13   chr13_4991955     ZHar    G    T        0      0        2 
  13   chr13_4991955   Sample    G    T        0      0        2 
  13   chr13_5015755     AAsi    T    G        0      0        2 
  13   chr13_5015755     AKia    T    G        0      0        2 
  13   chr13_5015755     AOna    T    G        0      0        2 
  13   chr13_5015755     ASom    T    G        0      0        2 
  13   chr13_5015755     HCab    T    G        0      0        2 
  13   chr13_5015755     HPrz    T    G        0      0        2 
  13   chr13_5015755     ZBoe    T    G        1      2        2 
  13   chr13_5015755     ZGre    T    G        1      2        2 
  13   chr13_5015755     ZHar    T    G        0      0        2 
  13   chr13_5015755   Sample    T    G        0      0        2 
  13   chr13_5034210     AAsi    G    T        0      0        2 
  13   chr13_5034210     AKia    G    T        0      0        2 
  13   chr13_5034210     AOna    G    T        0      0        2 
  13   chr13_5034210     ASom    G    T        0      0        2 
  13   chr13_5034210     HCab    G    T        1      2        2 
  13   chr13_5034210     HPrz    G    T        1      2        2 
  13   chr13_5034210     ZBoe    G    T        0      0        2 
  13   chr13_5034210     ZGre    G    T        0      0        2 
  13   chr13_5034210     ZHar    G    T        0      0        2 
  13   chr13_5034210   Sample    G    T        1      2        2 
  13   chr13_5089569     AAsi    G    C        0      0        2 
  13   chr13_5089569     AKia    G    C        0      0        2 
  13   chr13_5089569     AOna    G    C        0      0        2 
  13   chr13_5089569     ASom    G    C        0      0        2 
  13   chr13_5089569     HCab    G    C        1      2        2 
  13   chr13_5089569     HPrz    G    C        1      2        2 
  13   chr13_5089569     ZBoe    G    C        0      0        2 
  13   chr13_5089569     ZGre    G    C        0      0        2 
  13   chr13_5089569     ZHar    G    C        0      0        2 
  13   chr13_5089569   Sample    G    C        1      2        2 
  13   chr13_5098148     AAsi    C    A        0      0        2 
  13   chr13_5098148     AKia    C    A        0      0        2 
  13   chr13_5098148     AOna    C    A        0      0        2 
  13   chr13_5098148     ASom    C    A        0      0        2 
  13   chr13_5098148     HCab    C    A        0      0        2 
  13   chr13_5098148     HPrz    C    A        0      0        2 
  13   chr13_5098148     ZBoe    C    A        0      0        2 
  13   chr13_5098148     ZGre    C    A        0      0        2 
  13   chr13_5098148     ZHar    C    A        1      2        2 
  13   chr13_5098148   Sample    C    A        0      0        2 
  13   chr13_5101743     AAsi    C    G        1      2        2 
  13   chr13_5101743     AKia    C    G        0      0        2 
  13   chr13_5101743     AOna    C    G        0      0        2 
  13   chr13_5101743     ASom    C    G        1      2        2 
  13   chr13_5101743     HCab    C    G        0      0        2 
  13   chr13_5101743     HPrz    C    G        0      0        2 
  13   chr13_5101743     ZBoe    C    G        0      0        2 
  13   chr13_5101743     ZGre    C    G        0      0        2 
  13   chr13_5101743     ZHar    C    G        0      0        2 
  13   chr13_5101743   Sample    C    G        0      0        2 
  13   chr13_5127193     AAsi    G    C      0.5      1        2 
  13   chr13_5127193     AKia    G    C        0      0        2 
  13   chr13_5127193     AOna    G    C        0      0        2 
  13   chr13_5127193     ASom    G    C        0      0        2 
  13   chr13_5127193     HCab    G    C        0      0        2 
  13   chr13_5127193     HPrz    G    C        0      0        2 
  13   chr13_5127193     ZBoe    G    C        0      0        2 
  13   chr13_5127193     ZGre    G    C        0      0        2 
  13   chr13_5127193     ZHar    G    C        0      0        2 
  13   chr13_5127193   Sample    G    C        0      0        2 
  13   chr13_5145717     AAsi    T    A      0.5      1        2 
  13   chr13_5145717     AKia    T    A        0      0        2 
  13   chr13_5145717     AOna    T    A        0      0        2 
  13   chr13_5145717     ASom    T    A      0.5      1        2 
  13   chr13_5145717     HCab    T    A        0      0        2 
  13   chr13_5145717     HPrz    T    A        0      0        2 
  13   chr13_5145717     ZBoe    T    A        0      0        2 
  13   chr13_5145717     ZGre    T    A        0      0        2 
  13   chr13_5145717     ZHar    T    A        0      0        2 
  13   chr13_5145717   Sample    T    A        0      0        2 
  13   chr13_5162777     AAsi    T    G        0      0        2 
  13   chr13_5162777     AKia    T    G        0      0        2 
  13   chr13_5162777     AOna    T    G        0      0        2 
  13   chr13_5162777     ASom    T    G        0      0        2 
  13   chr13_5162777     HCab    T    G        0      0        2 
  13   chr13_5162777     HPrz    T    G        0      0        2 
  13   chr13_5162777     ZBoe    T    G      0.5      1        2 
  13   chr13_5162777     ZGre    T    G        0      0        2 
  13   chr13_5162777     ZHar    T    G        0      0        2 
  13   chr13_5162777   Sample    T    G        0      0        2 
  13   chr13_5165164     AAsi    C    G        0      0        2 
  13   chr13_5165164     AKia    C    G        1      2        2 
  13   chr13_5165164     AOna    C    G        1      2        2 
  13   chr13_5165164     ASom    C    G        0      0        2 
  13   chr13_5165164     HCab    C    G        0      0        2 
  13   chr13_5165164     HPrz    C    G        0      0        2 
  13   chr13_5165164     ZBoe    C    G        0      0        2 
  13   chr13_5165164     ZGre    C    G        0      0        2 
  13   chr13_5165164     ZHar    C    G        0      0        2 
  13   chr13_5165164   Sample    C    G        0      0        2 
  13   chr13_5169211     AAsi    C    G        0      0        2 
  13   chr13_5169211     AKia    C    G        0      0        2 
  13   chr13_5169211     AOna    C    G        0      0        2 
  13   chr13_5169211     ASom    C    G      0.5      1        2 
  13   chr13_5169211     HCab    C    G        0      0        2 
  13   chr13_5169211     HPrz    C    G        0      0        2 
  13   chr13_5169211     ZBoe    C    G        0      0        2 
  13   chr13_5169211     ZGre    C    G        0      0        2 
  13   chr13_5169211     ZHar    C    G        0      0        2 
  13   chr13_5169211   Sample    C    G        0      0        2 
  13   chr13_5170693     AAsi    G    C        0      0        2 
  13   chr13_5170693     AKia    G    C        0      0        2 
  13   chr13_5170693     AOna    G    C        0      0        2 
  13   chr13_5170693     ASom    G    C        0      0        2 
  13   chr13_5170693     HCab    G    C        1      2        2 
  13   chr13_5170693     HPrz    G    C        1      2        2 
  13   chr13_5170693     ZBoe    G    C        0      0        2 
  13   chr13_5170693     ZGre    G    C        0      0        2 
  13   chr13_5170693     ZHar    G    C        0      0        2 
  13   chr13_5170693   Sample    G    C        1      2        2 
  13   chr13_5184465     AAsi    C    G      0.5      1        2 
  13   chr13_5184465     AKia    C    G        0      0        2 
  13   chr13_5184465     AOna    C    G        0      0        2 
  13   chr13_5184465     ASom    C    G        1      2        2 
  13   chr13_5184465     HCab    C    G        0      0        2 
  13   chr13_5184465     HPrz    C    G        0      0        2 
  13   chr13_5184465     ZBoe    C    G        0      0        2 
  13   chr13_5184465     ZGre    C    G        0      0        2 
  13   chr13_5184465     ZHar    C    G        0      0        2 
  13   chr13_5184465   Sample    C    G        0      0        2 
  13   chr13_5198133     AAsi    C    G        0      0        2 
  13   chr13_5198133     AKia    C    G        0      0        2 
  13   chr13_5198133     AOna    C    G        0      0        2 
  13   chr13_5198133     ASom    C    G        0      0        2 
  13   chr13_5198133     HCab    C    G        0      0        2 
  13   chr13_5198133     HPrz    C    G        0      0        2 
  13   chr13_5198133     ZBoe    C    G        0      0        2 
  13   chr13_5198133     ZGre    C    G      0.5      1        2 
  13   chr13_5198133     ZHar    C    G        0      0        2 
  13   chr13_5198133   Sample    C    G        0      0        2 
  13   chr13_5201944     AAsi    T    G        0      0        2 
  13   chr13_5201944     AKia    T    G        1      2        2 
  13   chr13_5201944     AOna    T    G        1      2        2 
  13   chr13_5201944     ASom    T    G        0      0        2 
  13   chr13_5201944     HCab    T    G        0      0        2 
  13   chr13_5201944     HPrz    T    G        0      0        2 
  13   chr13_5201944     ZBoe    T    G        0      0        2 
  13   chr13_5201944     ZGre    T    G        0      0        2 
  13   chr13_5201944     ZHar    T    G        0      0        2 
  13   chr13_5201944   Sample    T    G        0      0        2 
  13   chr13_5202845     AAsi    T    A        0      0        2 
  13   chr13_5202845     AKia    T    A        0      0        2 
  13   chr13_5202845     AOna    T    A        0      0        2 
  13   chr13_5202845     ASom    T    A        0      0        2 
  13   chr13_5202845     HCab    T    A        0      0        2 
  13   chr13_5202845     HPrz    T    A        0      0        2 
  13   chr13_5202845     ZBoe    T    A        0      0        2 
  13   chr13_5202845     ZGre    T    A        0      0        2 
  13   chr13_5202845     ZHar    T    A      0.5      1        2 
  13   chr13_5202845   Sample    T    A        0      0        2 
  13   chr13_5252156     AAsi    C    A        0      0        2 
  13   chr13_5252156     AKia    C    A        0      0        2 
  13   chr13_5252156     AOna    C    A        0      0        2 
  13   chr13_5252156     ASom    C    A        0      0        2 
  13   chr13_5252156     HCab    C    A        1      2        2 
  13   chr13_5252156     HPrz    C    A        1      2        2 
  13   chr13_5252156     ZBoe    C    A        0      0        2 
  13   chr13_5252156     ZGre    C    A        0      0        2 
  13   chr13_5252156     ZHar    C    A        0      0        2 
  13   chr13_5252156   Sample    C    A        1      2        2 
  13   chr13_5254210     AAsi    A    T        0      0        2 
  13   chr13_5254210     AKia    A    T        0      0        2 
  13   chr13_5254210     AOna    A    T        0      0        2 
  13   chr13_5254210     ASom    A    T        0      0        2 
  13   chr13_5254210     HCab    A    T        0      0        2 
  13   chr13_5254210     HPrz    A    T        1      2        2 
  13   chr13_5254210     ZBoe    A    T        0      0        2 
  13   chr13_5254210     ZGre    A    T        0      0        2 
  13   chr13_5254210     ZHar    A    T        0      0        2 
  13   chr13_5254210   Sample    A    T        0      0        2 
  13   chr13_5264503     AAsi    G    T        0      0        2 
  13   chr13_5264503     AKia    G    T        0      0        2 
  13   chr13_5264503     AOna    G    T        0      0        2 
  13   chr13_5264503     ASom    G    T        0      0        2 
  13   chr13_5264503     HCab    G    T        1      2        2 
  13   chr13_5264503     HPrz    G    T        1      2        2 
  13   chr13_5264503     ZBoe    G    T        0      0        2 
  13   chr13_5264503     ZGre    G    T        0      0        2 
  13   chr13_5264503     ZHar    G    T        0      0        2 
  13   chr13_5264503   Sample    G    T        1      2        2 
  13   chr13_5264608     AAsi    T    G        0      0        2 
  13   chr13_5264608     AKia    T    G        0      0        2 
  13   chr13_5264608     AOna    T    G        0      0        2 
  13   chr13_5264608     ASom    T    G        0      0        2 
  13   chr13_5264608     HCab    T    G        0      0        2 
  13   chr13_5264608     HPrz    T    G        0      0        2 
  13   chr13_5264608     ZBoe    T    G        0      0        2 
  13   chr13_5264608     ZGre    T    G      0.5      1        2 
  13   chr13_5264608     ZHar    T    G        0      0        2 
  13   chr13_5264608   Sample    T    G        0      0        2 
  13   chr13_5276472     AAsi    C    G        0      0        2 
  13   chr13_5276472     AKia    C    G        0      0        2 
  13   chr13_5276472     AOna    C    G        0      0        2 
  13   chr13_5276472     ASom    C    G        0      0        2 
  13   chr13_5276472     HCab    C    G        1      2        2 
  13   chr13_5276472     HPrz    C    G        1      2        2 
  13   chr13_5276472     ZBoe    C    G        0      0        2 
  13   chr13_5276472     ZGre    C    G        0      0        2 
  13   chr13_5276472     ZHar    C    G        0      0        2 
  13   chr13_5276472   Sample    C    G        1      2        2 
  13   chr13_5279156     AAsi    G    C        0      0        2 
  13   chr13_5279156     AKia    G    C        0      0        2 
  13   chr13_5279156     AOna    G    C        0      0        2 
  13   chr13_5279156     ASom    G    C        0      0        2 
  13   chr13_5279156     HCab    G    C        0      0        2 
  13   chr13_5279156     HPrz    G    C        0      0        2 
  13   chr13_5279156     ZBoe    G    C        0      0        2 
  13   chr13_5279156     ZGre    G    C        1      2        2 
  13   chr13_5279156     ZHar    G    C        0      0        2 
  13   chr13_5279156   Sample    G    C        0      0        2 
  13   chr13_5302167     AAsi    G    T        0      0        2 
  13   chr13_5302167     AKia    G    T        0      0        2 
  13   chr13_5302167     AOna    G    T        0      0        2 
  13   chr13_5302167     ASom    G    T        0      0        2 
  13   chr13_5302167     HCab    G    T        1      2        2 
  13   chr13_5302167     HPrz    G    T        1      2        2 
  13   chr13_5302167     ZBoe    G    T        0      0        2 
  13   chr13_5302167     ZGre    G    T        0      0        2 
  13   chr13_5302167     ZHar    G    T        0      0        2 
  13   chr13_5302167   Sample    G    T        1      2        2 
  13   chr13_5302719     AAsi    G    T        0      0        2 
  13   chr13_5302719     AKia    G    T        0      0        2 
  13   chr13_5302719     AOna    G    T        0      0        2 
  13   chr13_5302719     ASom    G    T        0      0        2 
  13   chr13_5302719     HCab    G    T        1      2        2 
  13   chr13_5302719     HPrz    G    T        1      2        2 
  13   chr13_5302719     ZBoe    G    T        0      0        2 
  13   chr13_5302719     ZGre    G    T        0      0        2 
  13   chr13_5302719     ZHar    G    T        0      0        2 
  13   chr13_5302719   Sample    G    T        1      2        2 
  13   chr13_5313147     AAsi    C    A        0      0        2 
  13   chr13_5313147     AKia    C    A        0      0        2 
  13   chr13_5313147     AOna    C    A        0      0        2 
  13   chr13_5313147     ASom    C    A        0      0        2 
  13   chr13_5313147     HCab    C    A        1      2        2 
  13   chr13_5313147     HPrz    C    A        1      2        2 
  13   chr13_5313147     ZBoe    C    A        0      0        2 
  13   chr13_5313147     ZGre    C    A        0      0        2 
  13   chr13_5313147     ZHar    C    A        0      0        2 
  13   chr13_5313147   Sample    C    A        1      2        2 
  13   chr13_5315287     AAsi    T    A        0      0        2 
  13   chr13_5315287     AKia    T    A        0      0        2 
  13   chr13_5315287     AOna    T    A        0      0        2 
  13   chr13_5315287     ASom    T    A        0      0        2 
  13   chr13_5315287     HCab    T    A        1      2        2 
  13   chr13_5315287     HPrz    T    A        1      2        2 
  13   chr13_5315287     ZBoe    T    A        0      0        2 
  13   chr13_5315287     ZGre    T    A        0      0        2 
  13   chr13_5315287     ZHar    T    A        0      0        2 
  13   chr13_5315287   Sample    T    A        1      2        2 
  13   chr13_5326122     AAsi    A    T        0      0        2 
  13   chr13_5326122     AKia    A    T        0      0        2 
  13   chr13_5326122     AOna    A    T        0      0        2 
  13   chr13_5326122     ASom    A    T        0      0        2 
  13   chr13_5326122     HCab    A    T        0      0        2 
  13   chr13_5326122     HPrz    A    T        0      0        2 
  13   chr13_5326122     ZBoe    A    T        1      2        2 
  13   chr13_5326122     ZGre    A    T        0      0        2 
  13   chr13_5326122     ZHar    A    T        0      0        2 
  13   chr13_5326122   Sample    A    T        0      0        2 
  13   chr13_5327233     AAsi    T    G        0      0        2 
  13   chr13_5327233     AKia    T    G        0      0        2 
  13   chr13_5327233     AOna    T    G        0      0        2 
  13   chr13_5327233     ASom    T    G        0      0        2 
  13   chr13_5327233     HCab    T    G        0      0        2 
  13   chr13_5327233     HPrz    T    G        0      0        2 
  13   chr13_5327233     ZBoe    T    G        0      0        2 
  13   chr13_5327233     ZGre    T    G        0      0        2 
  13   chr13_5327233     ZHar    T    G      0.5      1        2 
  13   chr13_5327233   Sample    T    G        0      0        2 
  13   chr13_5364840     AAsi    T    A        0      0        2 
  13   chr13_5364840     AKia    T    A        1      2        2 
  13   chr13_5364840     AOna    T    A        1      2        2 
  13   chr13_5364840     ASom    T    A        0      0        2 
  13   chr13_5364840     HCab    T    A        0      0        2 
  13   chr13_5364840     HPrz    T    A        0      0        2 
  13   chr13_5364840     ZBoe    T    A        0      0        2 
  13   chr13_5364840     ZGre    T    A        0      0        2 
  13   chr13_5364840     ZHar    T    A        0      0        2 
  13   chr13_5364840   Sample    T    A        0      0        2 
  13   chr13_5396822     AAsi    G    T        0      0        2 
  13   chr13_5396822     AKia    G    T        0      0        2 
  13   chr13_5396822     AOna    G    T        0      0        2 
  13   chr13_5396822     ASom    G    T        0      0        2 
  13   chr13_5396822     HCab    G    T        0      0        2 
  13   chr13_5396822     HPrz    G    T        0      0        2 
  13   chr13_5396822     ZBoe    G    T        0      0        2 
  13   chr13_5396822     ZGre    G    T        0      0        2 
  13   chr13_5396822     ZHar    G    T        1      2        2 
  13   chr13_5396822   Sample    G    T        0      0        2 
  13   chr13_5427497     AAsi    T    A        0      0        2 
  13   chr13_5427497     AKia    T    A        0      0        2 
  13   chr13_5427497     AOna    T    A        0      0        2 
  13   chr13_5427497     ASom    T    A        0      0        2 
  13   chr13_5427497     HCab    T    A        1      2        2 
  13   chr13_5427497     HPrz    T    A        1      2        2 
  13   chr13_5427497     ZBoe    T    A        0      0        2 
  13   chr13_5427497     ZGre    T    A        0      0        2 
  13   chr13_5427497     ZHar    T    A        0      0        2 
  13   chr13_5427497   Sample    T    A        1      2        2 
  13   chr13_5432944     AAsi    C    G        0      0        2 
  13   chr13_5432944     AKia    C    G        1      2        2 
  13   chr13_5432944     AOna    C    G        1      2        2 
  13   chr13_5432944     ASom    C    G        0      0        2 
  13   chr13_5432944     HCab    C    G        0      0        2 
  13   chr13_5432944     HPrz    C    G        0      0        2 
  13   chr13_5432944     ZBoe    C    G        0      0        2 
  13   chr13_5432944     ZGre    C    G        1      2        2 
  13   chr13_5432944     ZHar    C    G        1      2        2 
  13   chr13_5432944   Sample    C    G        0      0        2 
  13   chr13_5436532     AAsi    A    T        0      0        2 
  13   chr13_5436532     AKia    A    T        0      0        2 
  13   chr13_5436532     AOna    A    T        0      0        2 
  13   chr13_5436532     ASom    A    T        0      0        2 
  13   chr13_5436532     HCab    A    T        0      0        2 
  13   chr13_5436532     HPrz    A    T        0      0        2 
  13   chr13_5436532     ZBoe    A    T      0.5      1        2 
  13   chr13_5436532     ZGre    A    T        0      0        2 
  13   chr13_5436532     ZHar    A    T        0      0        2 
  13   chr13_5436532   Sample    A    T        0      0        2 
  13   chr13_5453454     AAsi    G    C        0      0        2 
  13   chr13_5453454     AKia    G    C        0      0        2 
  13   chr13_5453454     AOna    G    C        0      0        2 
  13   chr13_5453454     ASom    G    C        0      0        2 
  13   chr13_5453454     HCab    G    C        1      2        2 
  13   chr13_5453454     HPrz    G    C        1      2        2 
  13   chr13_5453454     ZBoe    G    C        0      0        2 
  13   chr13_5453454     ZGre    G    C        0      0        2 
  13   chr13_5453454     ZHar    G    C        0      0        2 
  13   chr13_5453454   Sample    G    C        1      2        2 
  13   chr13_5536321     AAsi    C    G        0      0        2 
  13   chr13_5536321     AKia    C    G        0      0        2 
  13   chr13_5536321     AOna    C    G        0      0        2 
  13   chr13_5536321     ASom    C    G        0      0        2 
  13   chr13_5536321     HCab    C    G        0      0        2 
  13   chr13_5536321     HPrz    C    G        0      0        2 
  13   chr13_5536321     ZBoe    C    G      0.5      1        2 
  13   chr13_5536321     ZGre    C    G        0      0        2 
  13   chr13_5536321     ZHar    C    G        0      0        2 
  13   chr13_5536321   Sample    C    G        0      0        2 
  13   chr13_5538137     AAsi    A    C        0      0        2 
  13   chr13_5538137     AKia    A    C        0      0        2 
  13   chr13_5538137     AOna    A    C        0      0        2 
  13   chr13_5538137     ASom    A    C        0      0        2 
  13   chr13_5538137     HCab    A    C        1      2        2 
  13   chr13_5538137     HPrz    A    C        0      0        2 
  13   chr13_5538137     ZBoe    A    C        0      0        2 
  13   chr13_5538137     ZGre    A    C        0      0        2 
  13   chr13_5538137     ZHar    A    C        0      0        2 
  13   chr13_5538137   Sample    A    C        0      0        2 
  13   chr13_5545009     AAsi    G    T        0      0        2 
  13   chr13_5545009     AKia    G    T        1      2        2 
  13   chr13_5545009     AOna    G    T        0      0        2 
  13   chr13_5545009     ASom    G    T        0      0        2 
  13   chr13_5545009     HCab    G    T        0      0        2 
  13   chr13_5545009     HPrz    G    T        0      0        2 
  13   chr13_5545009     ZBoe    G    T        0      0        2 
  13   chr13_5545009     ZGre    G    T        0      0        2 
  13   chr13_5545009     ZHar    G    T        0      0        2 
  13   chr13_5545009   Sample    G    T        0      0        2 
  13   chr13_5582056     AAsi    C    G        0      0        2 
  13   chr13_5582056     AKia    C    G        0      0        2 
  13   chr13_5582056     AOna    C    G        0      0        2 
  13   chr13_5582056     ASom    C    G        0      0        2 
  13   chr13_5582056     HCab    C    G      0.5      1        2 
  13   chr13_5582056     HPrz    C    G        0      0        2 
  13   chr13_5582056     ZBoe    C    G        0      0        2 
  13   chr13_5582056     ZGre    C    G        0      0        2 
  13   chr13_5582056     ZHar    C    G        0      0        2 
  13   chr13_5582056   Sample    C    G        1      2        2 
  13   chr13_5593762     AAsi    A    C        0      0        2 
  13   chr13_5593762     AKia    A    C        0      0        2 
  13   chr13_5593762     AOna    A    C        0      0        2 
  13   chr13_5593762     ASom    A    C        0      0        2 
  13   chr13_5593762     HCab    A    C        1      2        2 
  13   chr13_5593762     HPrz    A    C        1      2        2 
  13   chr13_5593762     ZBoe    A    C        0      0        2 
  13   chr13_5593762     ZGre    A    C        0      0        2 
  13   chr13_5593762     ZHar    A    C        0      0        2 
  13   chr13_5593762   Sample    A    C        1      2        2 
  13   chr13_5601253     AAsi    G    C        0      0        2 
  13   chr13_5601253     AKia    G    C        0      0        2 
  13   chr13_5601253     AOna    G    C        0      0        2 
  13   chr13_5601253     ASom    G    C        0      0        2 
  13   chr13_5601253     HCab    G    C        0      0        2 
  13   chr13_5601253     HPrz    G    C        0      0        2 
  13   chr13_5601253     ZBoe    G    C        1      2        2 
  13   chr13_5601253     ZGre    G    C        0      0        2 
  13   chr13_5601253     ZHar    G    C        0      0        2 
  13   chr13_5601253   Sample    G    C        0      0        2 
  13   chr13_5611963     AAsi    C    G        0      0        2 
  13   chr13_5611963     AKia    C    G        0      0        2 
  13   chr13_5611963     AOna    C    G        0      0        2 
  13   chr13_5611963     ASom    C    G        0      0        2 
  13   chr13_5611963     HCab    C    G        0      0        2 
  13   chr13_5611963     HPrz    C    G        0      0        2 
  13   chr13_5611963     ZBoe    C    G        0      0        2 
  13   chr13_5611963     ZGre    C    G        1      2        2 
  13   chr13_5611963     ZHar    C    G        0      0        2 
  13   chr13_5611963   Sample    C    G        0      0        2 
  13   chr13_5612519     AAsi    C    G        0      0        2 
  13   chr13_5612519     AKia    C    G        0      0        2 
  13   chr13_5612519     AOna    C    G        0      0        2 
  13   chr13_5612519     ASom    C    G        0      0        2 
  13   chr13_5612519     HCab    C    G        1      2        2 
  13   chr13_5612519     HPrz    C    G        1      2        2 
  13   chr13_5612519     ZBoe    C    G        0      0        2 
  13   chr13_5612519     ZGre    C    G        0      0        2 
  13   chr13_5612519     ZHar    C    G        0      0        2 
  13   chr13_5612519   Sample    C    G        1      2        2 
  13   chr13_5621293     AAsi    G    C        0      0        2 
  13   chr13_5621293     AKia    G    C        0      0        2 
  13   chr13_5621293     AOna    G    C        0      0        2 
  13   chr13_5621293     ASom    G    C        0      0        2 
  13   chr13_5621293     HCab    G    C      0.5      1        2 
  13   chr13_5621293     HPrz    G    C        0      0        2 
  13   chr13_5621293     ZBoe    G    C        0      0        2 
  13   chr13_5621293     ZGre    G    C        0      0        2 
  13   chr13_5621293     ZHar    G    C        0      0        2 
  13   chr13_5621293   Sample    G    C        1      2        2 
  13   chr13_5622130     AAsi    C    G        0      0        2 
  13   chr13_5622130     AKia    C    G        0      0        2 
  13   chr13_5622130     AOna    C    G        0      0        2 
  13   chr13_5622130     ASom    C    G        0      0        2 
  13   chr13_5622130     HCab    C    G        0      0        2 
  13   chr13_5622130     HPrz    C    G        0      0        2 
  13   chr13_5622130     ZBoe    C    G        0      0        2 
  13   chr13_5622130     ZGre    C    G        0      0        2 
  13   chr13_5622130     ZHar    C    G        1      2        2 
  13   chr13_5622130   Sample    C    G        0      0        2 
  13   chr13_5654955     AAsi    T    G        0      0        2 
  13   chr13_5654955     AKia    T    G        0      0        2 
  13   chr13_5654955     AOna    T    G        0      0        2 
  13   chr13_5654955     ASom    T    G      0.5      1        2 
  13   chr13_5654955     HCab    T    G        0      0        2 
  13   chr13_5654955     HPrz    T    G        0      0        2 
  13   chr13_5654955     ZBoe    T    G        0      0        2 
  13   chr13_5654955     ZGre    T    G        0      0        2 
  13   chr13_5654955     ZHar    T    G        0      0        2 
  13   chr13_5654955   Sample    T    G        0      0        2 
  13   chr13_5697710     AAsi    T    G        0      0        2 
  13   chr13_5697710     AKia    T    G        1      2        2 
  13   chr13_5697710     AOna    T    G        0      0        2 
  13   chr13_5697710     ASom    T    G        0      0        2 
  13   chr13_5697710     HCab    T    G        0      0        2 
  13   chr13_5697710     HPrz    T    G        0      0        2 
  13   chr13_5697710     ZBoe    T    G        0      0        2 
  13   chr13_5697710     ZGre    T    G        0      0        2 
  13   chr13_5697710     ZHar    T    G        0      0        2 
  13   chr13_5697710   Sample    T    G        0      0        2 
  13   chr13_5726973     AAsi    C    A        0      0        2 
  13   chr13_5726973     AKia    C    A        0      0        2 
  13   chr13_5726973     AOna    C    A        0      0        2 
  13   chr13_5726973     ASom    C    A        0      0        2 
  13   chr13_5726973     HCab    C    A        1      2        2 
  13   chr13_5726973     HPrz    C    A        1      2        2 
  13   chr13_5726973     ZBoe    C    A        0      0        2 
  13   chr13_5726973     ZGre    C    A        0      0        2 
  13   chr13_5726973     ZHar    C    A        0      0        2 
  13   chr13_5726973   Sample    C    A        1      2        2 
  13   chr13_5776428     AAsi    G    T        0      0        2 
  13   chr13_5776428     AKia    G    T        0      0        2 
  13   chr13_5776428     AOna    G    T        0      0        2 
  13   chr13_5776428     ASom    G    T        0      0        2 
  13   chr13_5776428     HCab    G    T        1      2        2 
  13   chr13_5776428     HPrz    G    T        1      2        2 
  13   chr13_5776428     ZBoe    G    T        0      0        2 
  13   chr13_5776428     ZGre    G    T        0      0        2 
  13   chr13_5776428     ZHar    G    T        0      0        2 
  13   chr13_5776428   Sample    G    T        1      2        2 
  13   chr13_5840329     AAsi    G    T        0      0        2 
  13   chr13_5840329     AKia    G    T        0      0        2 
  13   chr13_5840329     AOna    G    T        0      0        2 
  13   chr13_5840329     ASom    G    T        0      0        2 
  13   chr13_5840329     HCab    G    T        1      2        2 
  13   chr13_5840329     HPrz    G    T        1      2        2 
  13   chr13_5840329     ZBoe    G    T        0      0        2 
  13   chr13_5840329     ZGre    G    T        0      0        2 
  13   chr13_5840329     ZHar    G    T        0      0        2 
  13   chr13_5840329   Sample    G    T        1      2        2 
  13   chr13_5850471     AAsi    G    C        0      0        2 
  13   chr13_5850471     AKia    G    C        0      0        2 
  13   chr13_5850471     AOna    G    C        0      0        2 
  13   chr13_5850471     ASom    G    C        0      0        2 
  13   chr13_5850471     HCab    G    C        1      2        2 
  13   chr13_5850471     HPrz    G    C        1      2        2 
  13   chr13_5850471     ZBoe    G    C        0      0        2 
  13   chr13_5850471     ZGre    G    C        0      0        2 
  13   chr13_5850471     ZHar    G    C        0      0        2 
  13   chr13_5850471   Sample    G    C        1      2        2 
  13   chr13_5863759     AAsi    G    C        0      0        2 
  13   chr13_5863759     AKia    G    C        0      0        2 
  13   chr13_5863759     AOna    G    C        0      0        2 
  13   chr13_5863759     ASom    G    C        0      0        2 
  13   chr13_5863759     HCab    G    C        1      2        2 
  13   chr13_5863759     HPrz    G    C        1      2        2 
  13   chr13_5863759     ZBoe    G    C        0      0        2 
  13   chr13_5863759     ZGre    G    C        0      0        2 
  13   chr13_5863759     ZHar    G    C        0      0        2 
  13   chr13_5863759   Sample    G    C        1      2        2 
  13   chr13_5871027     AAsi    C    G        0      0        2 
  13   chr13_5871027     AKia    C    G        0      0        2 
  13   chr13_5871027     AOna    C    G        0      0        2 
  13   chr13_5871027     ASom    C    G        0      0        2 
  13   chr13_5871027     HCab    C    G        0      0        2 
  13   chr13_5871027     HPrz    C    G        0      0        2 
  13   chr13_5871027     ZBoe    C    G        0      0        2 
  13   chr13_5871027     ZGre    C    G      0.5      1        2 
  13   chr13_5871027     ZHar    C    G        0      0        2 
  13   chr13_5871027   Sample    C    G        0      0        2 
  13   chr13_5877293     AAsi    A    T        0      0        2 
  13   chr13_5877293     AKia    A    T        0      0        2 
  13   chr13_5877293     AOna    A    T        0      0        2 
  13   chr13_5877293     ASom    A    T        0      0        2 
  13   chr13_5877293     HCab    A    T        1      2        2 
  13   chr13_5877293     HPrz    A    T        1      2        2 
  13   chr13_5877293     ZBoe    A    T        0      0        2 
  13   chr13_5877293     ZGre    A    T        0      0        2 
  13   chr13_5877293     ZHar    A    T        0      0        2 
  13   chr13_5877293   Sample    A    T        1      2        2 
  13   chr13_5884099     AAsi    G    C        0      0        2 
  13   chr13_5884099     AKia    G    C        0      0        2 
  13   chr13_5884099     AOna    G    C        0      0        2 
  13   chr13_5884099     ASom    G    C        0      0        2 
  13   chr13_5884099     HCab    G    C        0      0        2 
  13   chr13_5884099     HPrz    G    C        0      0        2 
  13   chr13_5884099     ZBoe    G    C        1      2        2 
  13   chr13_5884099     ZGre    G    C        1      2        2 
  13   chr13_5884099     ZHar    G    C        1      2        2 
  13   chr13_5884099   Sample    G    C        0      0        2 
  13   chr13_5888318     AAsi    G    T        0      0        2 
  13   chr13_5888318     AKia    G    T        0      0        2 
  13   chr13_5888318     AOna    G    T        0      0        2 
  13   chr13_5888318     ASom    G    T        0      0        2 
  13   chr13_5888318     HCab    G    T      0.5      1        2 
  13   chr13_5888318     HPrz    G    T        0      0        2 
  13   chr13_5888318     ZBoe    G    T        0      0        2 
  13   chr13_5888318     ZGre    G    T        0      0        2 
  13   chr13_5888318     ZHar    G    T        0      0        2 
  13   chr13_5888318   Sample    G    T        0      0        2 
  13   chr13_5892925     AAsi    G    C        0      0        2 
  13   chr13_5892925     AKia    G    C        0      0        2 
  13   chr13_5892925     AOna    G    C        0      0        2 
  13   chr13_5892925     ASom    G    C        0      0        2 
  13   chr13_5892925     HCab    G    C        0      0        2 
  13   chr13_5892925     HPrz    G    C        1      2        2 
  13   chr13_5892925     ZBoe    G    C        0      0        2 
  13   chr13_5892925     ZGre    G    C        0      0        2 
  13   chr13_5892925     ZHar    G    C        0      0        2 
  13   chr13_5892925   Sample    G    C        0      0        2 
  13   chr13_5901339     AAsi    A    C        0      0        2 
  13   chr13_5901339     AKia    A    C        0      0        2 
  13   chr13_5901339     AOna    A    C        0      0        2 
  13   chr13_5901339     ASom    A    C        0      0        2 
  13   chr13_5901339     HCab    A    C        0      0        2 
  13   chr13_5901339     HPrz    A    C        0      0        2 
  13   chr13_5901339     ZBoe    A    C        0      0        2 
  13   chr13_5901339     ZGre    A    C        1      2        2 
  13   chr13_5901339     ZHar    A    C        0      0        2 
  13   chr13_5901339   Sample    A    C        0      0        2 
  13   chr13_5902520     AAsi    C    A        0      0        2 
  13   chr13_5902520     AKia    C    A        0      0        2 
  13   chr13_5902520     AOna    C    A        0      0        2 
  13   chr13_5902520     ASom    C    A        0      0        2 
  13   chr13_5902520     HCab    C    A        0      0        2 
  13   chr13_5902520     HPrz    C    A        1      2        2 
  13   chr13_5902520     ZBoe    C    A        0      0        2 
  13   chr13_5902520     ZGre    C    A        0      0        2 
  13   chr13_5902520     ZHar    C    A        0      0        2 
  13   chr13_5902520   Sample    C    A        0      0        2 
  13   chr13_5905143     AAsi    C    G        0      0        2 
  13   chr13_5905143     AKia    C    G        0      0        2 
  13   chr13_5905143     AOna    C    G        0      0        2 
  13   chr13_5905143     ASom    C    G        0      0        2 
  13   chr13_5905143     HCab    C    G        1      2        2 
  13   chr13_5905143     HPrz    C    G        1      2        2 
  13   chr13_5905143     ZBoe    C    G        0      0        2 
  13   chr13_5905143     ZGre    C    G        0      0        2 
  13   chr13_5905143     ZHar    C    G        0      0        2 
  13   chr13_5905143   Sample    C    G        1      2        2 
  13   chr13_5913853     AAsi    C    A        0      0        2 
  13   chr13_5913853     AKia    C    A        0      0        2 
  13   chr13_5913853     AOna    C    A        0      0        2 
  13   chr13_5913853     ASom    C    A      0.5      1        2 
  13   chr13_5913853     HCab    C    A        0      0        2 
  13   chr13_5913853     HPrz    C    A        0      0        2 
  13   chr13_5913853     ZBoe    C    A        0      0        2 
  13   chr13_5913853     ZGre    C    A        0      0        2 
  13   chr13_5913853     ZHar    C    A        0      0        2 
  13   chr13_5913853   Sample    C    A        0      0        2 
  13   chr13_5914322     AAsi    A    T        0      0        2 
  13   chr13_5914322     AKia    A    T        0      0        2 
  13   chr13_5914322     AOna    A    T        0      0        2 
  13   chr13_5914322     ASom    A    T      0.5      1        2 
  13   chr13_5914322     HCab    A    T        0      0        2 
  13   chr13_5914322     HPrz    A    T        0      0        2 
  13   chr13_5914322     ZBoe    A    T        0      0        2 
  13   chr13_5914322     ZGre    A    T        0      0        2 
  13   chr13_5914322     ZHar    A    T        0      0        2 
  13   chr13_5914322   Sample    A    T        0      0        2 
  13   chr13_5919818     AAsi    A    C        0      0        2 
  13   chr13_5919818     AKia    A    C        0      0        2 
  13   chr13_5919818     AOna    A    C        0      0        2 
  13   chr13_5919818     ASom    A    C        0      0        2 
  13   chr13_5919818     HCab    A    C        0      0        2 
  13   chr13_5919818     HPrz    A    C        0      0        2 
  13   chr13_5919818     ZBoe    A    C        0      0        2 
  13   chr13_5919818     ZGre    A    C        1      2        2 
  13   chr13_5919818     ZHar    A    C        0      0        2 
  13   chr13_5919818   Sample    A    C        0      0        2 
  13   chr13_5937286     AAsi    G    C        0      0        2 
  13   chr13_5937286     AKia    G    C        0      0        2 
  13   chr13_5937286     AOna    G    C        0      0        2 
  13   chr13_5937286     ASom    G    C        0      0        2 
  13   chr13_5937286     HCab    G    C        0      0        2 
  13   chr13_5937286     HPrz    G    C        0      0        2 
  13   chr13_5937286     ZBoe    G    C        1      2        2 
  13   chr13_5937286     ZGre    G    C        1      2        2 
  13   chr13_5937286     ZHar    G    C        1      2        2 
  13   chr13_5937286   Sample    G    C        0      0        2 
  13   chr13_5946566     AAsi    A    C        0      0        2 
  13   chr13_5946566     AKia    A    C        0      0        2 
  13   chr13_5946566     AOna    A    C        0      0        2 
  13   chr13_5946566     ASom    A    C        0      0        2 
  13   chr13_5946566     HCab    A    C        1      2        2 
  13   chr13_5946566     HPrz    A    C        1      2        2 
  13   chr13_5946566     ZBoe    A    C        0      0        2 
  13   chr13_5946566     ZGre    A    C        0      0        2 
  13   chr13_5946566     ZHar    A    C        0      0        2 
  13   chr13_5946566   Sample    A    C        1      2        2 
  13   chr13_5949288     AAsi    G    T        1      2        2 
  13   chr13_5949288     AKia    G    T        0      0        2 
  13   chr13_5949288     AOna    G    T        0      0        2 
  13   chr13_5949288     ASom    G    T        0      0        2 
  13   chr13_5949288     HCab    G    T        0      0        2 
  13   chr13_5949288     HPrz    G    T        0      0        2 
  13   chr13_5949288     ZBoe    G    T        0      0        2 
  13   chr13_5949288     ZGre    G    T        0      0        2 
  13   chr13_5949288     ZHar    G    T        0      0        2 
  13   chr13_5949288   Sample    G    T        0      0        2 
  13   chr13_5973064     AAsi    T    G        1      2        2 
  13   chr13_5973064     AKia    T    G        0      0        2 
  13   chr13_5973064     AOna    T    G        0      0        2 
  13   chr13_5973064     ASom    T    G        1      2        2 
  13   chr13_5973064     HCab    T    G        0      0        2 
  13   chr13_5973064     HPrz    T    G        0      0        2 
  13   chr13_5973064     ZBoe    T    G        1      2        2 
  13   chr13_5973064     ZGre    T    G        1      2        2 
  13   chr13_5973064     ZHar    T    G        1      2        2 
  13   chr13_5973064   Sample    T    G        0      0        2 
  13   chr13_5984177     AAsi    C    A        1      2        2 
  13   chr13_5984177     AKia    C    A        0      0        2 
  13   chr13_5984177     AOna    C    A        0      0        2 
  13   chr13_5984177     ASom    C    A        1      2        2 
  13   chr13_5984177     HCab    C    A        0      0        2 
  13   chr13_5984177     HPrz    C    A        0      0        2 
  13   chr13_5984177     ZBoe    C    A        0      0        2 
  13   chr13_5984177     ZGre    C    A        0      0        2 
  13   chr13_5984177     ZHar    C    A        0      0        2 
  13   chr13_5984177   Sample    C    A        0      0        2 
  13   chr13_6024599     AAsi    G    C        0      0        2 
  13   chr13_6024599     AKia    G    C        0      0        2 
  13   chr13_6024599     AOna    G    C        0      0        2 
  13   chr13_6024599     ASom    G    C        0      0        2 
  13   chr13_6024599     HCab    G    C        0      0        2 
  13   chr13_6024599     HPrz    G    C        0      0        2 
  13   chr13_6024599     ZBoe    G    C      0.5      1        2 
  13   chr13_6024599     ZGre    G    C        0      0        2 
  13   chr13_6024599     ZHar    G    C        0      0        2 
  13   chr13_6024599   Sample    G    C        0      0        2 
  13   chr13_6079531     AAsi    A    C        1      2        2 
  13   chr13_6079531     AKia    A    C        0      0        2 
  13   chr13_6079531     AOna    A    C        0      0        2 
  13   chr13_6079531     ASom    A    C        1      2        2 
  13   chr13_6079531     HCab    A    C        1      2        2 
  13   chr13_6079531     HPrz    A    C        1      2        2 
  13   chr13_6079531     ZBoe    A    C        0      0        2 
  13   chr13_6079531     ZGre    A    C        0      0        2 
  13   chr13_6079531     ZHar    A    C        0      0        2 
  13   chr13_6079531   Sample    A    C        1      2        2 
  13   chr13_6121237     AAsi    G    C        0      0        2 
  13   chr13_6121237     AKia    G    C        0      0        2 
  13   chr13_6121237     AOna    G    C        0      0        2 
  13   chr13_6121237     ASom    G    C        0      0        2 
  13   chr13_6121237     HCab    G    C        1      2        2 
  13   chr13_6121237     HPrz    G    C        1      2        2 
  13   chr13_6121237     ZBoe    G    C        0      0        2 
  13   chr13_6121237     ZGre    G    C        0      0        2 
  13   chr13_6121237     ZHar    G    C        0      0        2 
  13   chr13_6121237   Sample    G    C        1      2        2 
  13   chr13_6124696     AAsi    C    A        0      0        2 
  13   chr13_6124696     AKia    C    A        0      0        2 
  13   chr13_6124696     AOna    C    A        0      0        2 
  13   chr13_6124696     ASom    C    A        0      0        2 
  13   chr13_6124696     HCab    C    A        1      2        2 
  13   chr13_6124696     HPrz    C    A        1      2        2 
  13   chr13_6124696     ZBoe    C    A        0      0        2 
  13   chr13_6124696     ZGre    C    A        0      0        2 
  13   chr13_6124696     ZHar    C    A        0      0        2 
  13   chr13_6124696   Sample    C    A        1      2        2 
  13   chr13_6125723     AAsi    G    C        0      0        2 
  13   chr13_6125723     AKia    G    C        0      0        2 
  13   chr13_6125723     AOna    G    C        0      0        2 
  13   chr13_6125723     ASom    G    C        0      0        2 
  13   chr13_6125723     HCab    G    C        1      2        2 
  13   chr13_6125723     HPrz    G    C        1      2        2 
  13   chr13_6125723     ZBoe    G    C        0      0        2 
  13   chr13_6125723     ZGre    G    C        0      0        2 
  13   chr13_6125723     ZHar    G    C        0      0        2 
  13   chr13_6125723   Sample    G    C        1      2        2 
  13   chr13_6219437     AAsi    C    G        1      2        2 
  13   chr13_6219437     AKia    C    G        1      2        2 
  13   chr13_6219437     AOna    C    G        1      2        2 
  13   chr13_6219437     ASom    C    G        1      2        2 
  13   chr13_6219437     HCab    C    G        0      0        2 
  13   chr13_6219437     HPrz    C    G        0      0        2 
  13   chr13_6219437     ZBoe    C    G        0      0        2 
  13   chr13_6219437     ZGre    C    G        0      0        2 
  13   chr13_6219437     ZHar    C    G        0      0        2 
  13   chr13_6219437   Sample    C    G        0      0        2 
  13   chr13_6225128     AAsi    A    C        0      0        2 
  13   chr13_6225128     AKia    A    C        0      0        2 
  13   chr13_6225128     AOna    A    C        0      0        2 
  13   chr13_6225128     ASom    A    C        0      0        2 
  13   chr13_6225128     HCab    A    C        0      0        2 
  13   chr13_6225128     HPrz    A    C        0      0        2 
  13   chr13_6225128     ZBoe    A    C        0      0        2 
  13   chr13_6225128     ZGre    A    C        0      0        2 
  13   chr13_6225128     ZHar    A    C      0.5      1        2 
  13   chr13_6225128   Sample    A    C        0      0        2 
  13   chr13_6230869     AAsi    C    G        0      0        2 
  13   chr13_6230869     AKia    C    G        0      0        2 
  13   chr13_6230869     AOna    C    G        0      0        2 
  13   chr13_6230869     ASom    C    G        0      0        2 
  13   chr13_6230869     HCab    C    G        0      0        2 
  13   chr13_6230869     HPrz    C    G        0      0        2 
  13   chr13_6230869     ZBoe    C    G        1      2        2 
  13   chr13_6230869     ZGre    C    G        0      0        2 
  13   chr13_6230869     ZHar    C    G        0      0        2 
  13   chr13_6230869   Sample    C    G        0      0        2 
  13   chr13_6231501     AAsi    C    G        0      0        2 
  13   chr13_6231501     AKia    C    G        1      2        2 
  13   chr13_6231501     AOna    C    G        0      0        2 
  13   chr13_6231501     ASom    C    G        0      0        2 
  13   chr13_6231501     HCab    C    G        0      0        2 
  13   chr13_6231501     HPrz    C    G        0      0        2 
  13   chr13_6231501     ZBoe    C    G        0      0        2 
  13   chr13_6231501     ZGre    C    G        0      0        2 
  13   chr13_6231501     ZHar    C    G        0      0        2 
  13   chr13_6231501   Sample    C    G        0      0        2 
  13   chr13_6260481     AAsi    A    C        0      0        2 
  13   chr13_6260481     AKia    A    C        0      0        2 
  13   chr13_6260481     AOna    A    C        0      0        2 
  13   chr13_6260481     ASom    A    C        0      0        2 
  13   chr13_6260481     HCab    A    C        1      2        2 
  13   chr13_6260481     HPrz    A    C        1      2        2 
  13   chr13_6260481     ZBoe    A    C        0      0        2 
  13   chr13_6260481     ZGre    A    C        0      0        2 
  13   chr13_6260481     ZHar    A    C        0      0        2 
  13   chr13_6260481   Sample    A    C        1      2        2 
  13   chr13_6283247     AAsi    C    A        0      0        2 
  13   chr13_6283247     AKia    C    A        0      0        2 
  13   chr13_6283247     AOna    C    A        0      0        2 
  13   chr13_6283247     ASom    C    A        0      0        2 
  13   chr13_6283247     HCab    C    A        0      0        2 
  13   chr13_6283247     HPrz    C    A        1      2        2 
  13   chr13_6283247     ZBoe    C    A        0      0        2 
  13   chr13_6283247     ZGre    C    A        0      0        2 
  13   chr13_6283247     ZHar    C    A        0      0        2 
  13   chr13_6283247   Sample    C    A        0      0        2 
  13   chr13_6293508     AAsi    C    G        0      0        2 
  13   chr13_6293508     AKia    C    G        0      0        2 
  13   chr13_6293508     AOna    C    G        0      0        2 
  13   chr13_6293508     ASom    C    G        0      0        2 
  13   chr13_6293508     HCab    C    G        1      2        2 
  13   chr13_6293508     HPrz    C    G        1      2        2 
  13   chr13_6293508     ZBoe    C    G        0      0        2 
  13   chr13_6293508     ZGre    C    G        0      0        2 
  13   chr13_6293508     ZHar    C    G        0      0        2 
  13   chr13_6293508   Sample    C    G        1      2        2 
  13   chr13_6295286     AAsi    T    A      0.5      1        2 
  13   chr13_6295286     AKia    T    A        0      0        2 
  13   chr13_6295286     AOna    T    A        0      0        2 
  13   chr13_6295286     ASom    T    A        0      0        2 
  13   chr13_6295286     HCab    T    A        0      0        2 
  13   chr13_6295286     HPrz    T    A        0      0        2 
  13   chr13_6295286     ZBoe    T    A        0      0        2 
  13   chr13_6295286     ZGre    T    A        0      0        2 
  13   chr13_6295286     ZHar    T    A        0      0        2 
  13   chr13_6295286   Sample    T    A        0      0        2 
  13   chr13_6329927     AAsi    C    G        0      0        2 
  13   chr13_6329927     AKia    C    G        0      0        2 
  13   chr13_6329927     AOna    C    G        1      2        2 
  13   chr13_6329927     ASom    C    G        0      0        2 
  13   chr13_6329927     HCab    C    G        0      0        2 
  13   chr13_6329927     HPrz    C    G        0      0        2 
  13   chr13_6329927     ZBoe    C    G        0      0        2 
  13   chr13_6329927     ZGre    C    G        0      0        2 
  13   chr13_6329927     ZHar    C    G        0      0        2 
  13   chr13_6329927   Sample    C    G        0      0        2 
  13   chr13_6334558     AAsi    G    T        0      0        2 
  13   chr13_6334558     AKia    G    T        0      0        2 
  13   chr13_6334558     AOna    G    T        0      0        2 
  13   chr13_6334558     ASom    G    T        0      0        2 
  13   chr13_6334558     HCab    G    T        1      2        2 
  13   chr13_6334558     HPrz    G    T        1      2        2 
  13   chr13_6334558     ZBoe    G    T        0      0        2 
  13   chr13_6334558     ZGre    G    T        0      0        2 
  13   chr13_6334558     ZHar    G    T        0      0        2 
  13   chr13_6334558   Sample    G    T        1      2        2 
  13   chr13_6370473     AAsi    T    A      0.5      1        2 
  13   chr13_6370473     AKia    T    A        0      0        2 
  13   chr13_6370473     AOna    T    A        0      0        2 
  13   chr13_6370473     ASom    T    A        0      0        2 
  13   chr13_6370473     HCab    T    A        0      0        2 
  13   chr13_6370473     HPrz    T    A        0      0        2 
  13   chr13_6370473     ZBoe    T    A        0      0        2 
  13   chr13_6370473     ZGre    T    A        0      0        2 
  13   chr13_6370473     ZHar    T    A        0      0        2 
  13   chr13_6370473   Sample    T    A        0      0        2 
  13   chr13_6382987     AAsi    G    C        0      0        2 
  13   chr13_6382987     AKia    G    C        0      0        2 
  13   chr13_6382987     AOna    G    C        0      0        2 
  13   chr13_6382987     ASom    G    C        0      0        2 
  13   chr13_6382987     HCab    G    C        1      2        2 
  13   chr13_6382987     HPrz    G    C        1      2        2 
  13   chr13_6382987     ZBoe    G    C        0      0        2 
  13   chr13_6382987     ZGre    G    C        0      0        2 
  13   chr13_6382987     ZHar    G    C        0      0        2 
  13   chr13_6382987   Sample    G    C        1      2        2 
  13   chr13_6387647     AAsi    A    C        0      0        2 
  13   chr13_6387647     AKia    A    C        1      2        2 
  13   chr13_6387647     AOna    A    C        1      2        2 
  13   chr13_6387647     ASom    A    C        0      0        2 
  13   chr13_6387647     HCab    A    C        0      0        2 
  13   chr13_6387647     HPrz    A    C        0      0        2 
  13   chr13_6387647     ZBoe    A    C        0      0        2 
  13   chr13_6387647     ZGre    A    C        0      0        2 
  13   chr13_6387647     ZHar    A    C        0      0        2 
  13   chr13_6387647   Sample    A    C        0      0        2 
  13   chr13_6389821     AAsi    C    G        0      0        2 
  13   chr13_6389821     AKia    C    G        0      0        2 
  13   chr13_6389821     AOna    C    G        0      0        2 
  13   chr13_6389821     ASom    C    G        0      0        2 
  13   chr13_6389821     HCab    C    G        1      2        2 
  13   chr13_6389821     HPrz    C    G        1      2        2 
  13   chr13_6389821     ZBoe    C    G        0      0        2 
  13   chr13_6389821     ZGre    C    G        0      0        2 
  13   chr13_6389821     ZHar    C    G        0      0        2 
  13   chr13_6389821   Sample    C    G        1      2        2 
  13   chr13_6408795     AAsi    C    G        0      0        2 
  13   chr13_6408795     AKia    C    G        0      0        2 
  13   chr13_6408795     AOna    C    G        0      0        2 
  13   chr13_6408795     ASom    C    G      0.5      1        2 
  13   chr13_6408795     HCab    C    G        0      0        2 
  13   chr13_6408795     HPrz    C    G        0      0        2 
  13   chr13_6408795     ZBoe    C    G        0      0        2 
  13   chr13_6408795     ZGre    C    G        0      0        2 
  13   chr13_6408795     ZHar    C    G        0      0        2 
  13   chr13_6408795   Sample    C    G        0      0        2 
  13   chr13_6528369     AAsi    T    G        0      0        2 
  13   chr13_6528369     AKia    T    G        1      2        2 
  13   chr13_6528369     AOna    T    G        1      2        2 
  13   chr13_6528369     ASom    T    G        0      0        2 
  13   chr13_6528369     HCab    T    G        0      0        2 
  13   chr13_6528369     HPrz    T    G        0      0        2 
  13   chr13_6528369     ZBoe    T    G        0      0        2 
  13   chr13_6528369     ZGre    T    G        0      0        2 
  13   chr13_6528369     ZHar    T    G        0      0        2 
  13   chr13_6528369   Sample    T    G        0      0        2 
  13   chr13_6535884     AAsi    C    A        0      0        2 
  13   chr13_6535884     AKia    C    A        0      0        2 
  13   chr13_6535884     AOna    C    A        0      0        2 
  13   chr13_6535884     ASom    C    A        0      0        2 
  13   chr13_6535884     HCab    C    A        1      2        2 
  13   chr13_6535884     HPrz    C    A        1      2        2 
  13   chr13_6535884     ZBoe    C    A        0      0        2 
  13   chr13_6535884     ZGre    C    A        0      0        2 
  13   chr13_6535884     ZHar    C    A        0      0        2 
  13   chr13_6535884   Sample    C    A        1      2        2 
  13   chr13_6568797     AAsi    C    A        0      0        2 
  13   chr13_6568797     AKia    C    A        0      0        2 
  13   chr13_6568797     AOna    C    A        0      0        2 
  13   chr13_6568797     ASom    C    A        0      0        2 
  13   chr13_6568797     HCab    C    A        1      2        2 
  13   chr13_6568797     HPrz    C    A        1      2        2 
  13   chr13_6568797     ZBoe    C    A        0      0        2 
  13   chr13_6568797     ZGre    C    A        0      0        2 
  13   chr13_6568797     ZHar    C    A        0      0        2 
  13   chr13_6568797   Sample    C    A        1      2        2 
  13   chr13_6569786     AAsi    G    C        0      0        2 
  13   chr13_6569786     AKia    G    C        0      0        2 
  13   chr13_6569786     AOna    G    C        0      0        2 
  13   chr13_6569786     ASom    G    C      0.5      1        2 
  13   chr13_6569786     HCab    G    C        0      0        2 
  13   chr13_6569786     HPrz    G    C        0      0        2 
  13   chr13_6569786     ZBoe    G    C        0      0        2 
  13   chr13_6569786     ZGre    G    C        0      0        2 
  13   chr13_6569786     ZHar    G    C        0      0        2 
  13   chr13_6569786   Sample    G    C        0      0        2 
  13   chr13_6570191     AAsi    G    C        0      0        2 
  13   chr13_6570191     AKia    G    C        0      0        2 
  13   chr13_6570191     AOna    G    C        0      0        2 
  13   chr13_6570191     ASom    G    C        0      0        2 
  13   chr13_6570191     HCab    G    C        1      2        2 
  13   chr13_6570191     HPrz    G    C        1      2        2 
  13   chr13_6570191     ZBoe    G    C        0      0        2 
  13   chr13_6570191     ZGre    G    C        0      0        2 
  13   chr13_6570191     ZHar    G    C        0      0        2 
  13   chr13_6570191   Sample    G    C        1      2        2 
  13   chr13_6589535     AAsi    G    C        0      0        2 
  13   chr13_6589535     AKia    G    C        0      0        2 
  13   chr13_6589535     AOna    G    C        0      0        2 
  13   chr13_6589535     ASom    G    C        0      0        2 
  13   chr13_6589535     HCab    G    C        0      0        2 
  13   chr13_6589535     HPrz    G    C        0      0        2 
  13   chr13_6589535     ZBoe    G    C        0      0        2 
  13   chr13_6589535     ZGre    G    C        0      0        2 
  13   chr13_6589535     ZHar    G    C      0.5      1        2 
  13   chr13_6589535   Sample    G    C        0      0        2 
  13   chr13_6591884     AAsi    G    C        0      0        2 
  13   chr13_6591884     AKia    G    C        0      0        2 
  13   chr13_6591884     AOna    G    C        0      0        2 
  13   chr13_6591884     ASom    G    C      0.5      1        2 
  13   chr13_6591884     HCab    G    C        0      0        2 
  13   chr13_6591884     HPrz    G    C        0      0        2 
  13   chr13_6591884     ZBoe    G    C        0      0        2 
  13   chr13_6591884     ZGre    G    C        0      0        2 
  13   chr13_6591884     ZHar    G    C        0      0        2 
  13   chr13_6591884   Sample    G    C        0      0        2 
  13   chr13_6596713     AAsi    G    T        0      0        2 
  13   chr13_6596713     AKia    G    T        0      0        2 
  13   chr13_6596713     AOna    G    T        0      0        2 
  13   chr13_6596713     ASom    G    T        0      0        2 
  13   chr13_6596713     HCab    G    T        1      2        2 
  13   chr13_6596713     HPrz    G    T        1      2        2 
  13   chr13_6596713     ZBoe    G    T        0      0        2 
  13   chr13_6596713     ZGre    G    T        0      0        2 
  13   chr13_6596713     ZHar    G    T        0      0        2 
  13   chr13_6596713   Sample    G    T        1      2        2 
  13   chr13_6685019     AAsi    T    G        0      0        2 
  13   chr13_6685019     AKia    T    G        0      0        2 
  13   chr13_6685019     AOna    T    G        0      0        2 
  13   chr13_6685019     ASom    T    G        0      0        2 
  13   chr13_6685019     HCab    T    G      0.5      1        2 
  13   chr13_6685019     HPrz    T    G        0      0        2 
  13   chr13_6685019     ZBoe    T    G        0      0        2 
  13   chr13_6685019     ZGre    T    G        0      0        2 
  13   chr13_6685019     ZHar    T    G        0      0        2 
  13   chr13_6685019   Sample    T    G        1      2        2 
  13   chr13_6690449     AAsi    T    A        0      0        2 
  13   chr13_6690449     AKia    T    A        0      0        2 
  13   chr13_6690449     AOna    T    A      0.5      1        2 
  13   chr13_6690449     ASom    T    A        0      0        2 
  13   chr13_6690449     HCab    T    A        0      0        2 
  13   chr13_6690449     HPrz    T    A        0      0        2 
  13   chr13_6690449     ZBoe    T    A        0      0        2 
  13   chr13_6690449     ZGre    T    A        0      0        2 
  13   chr13_6690449     ZHar    T    A        0      0        2 
  13   chr13_6690449   Sample    T    A        0      0        2 
  13   chr13_6709265     AAsi    G    C        0      0        2 
  13   chr13_6709265     AKia    G    C        0      0        2 
  13   chr13_6709265     AOna    G    C      0.5      1        2 
  13   chr13_6709265     ASom    G    C        0      0        2 
  13   chr13_6709265     HCab    G    C        0      0        2 
  13   chr13_6709265     HPrz    G    C        0      0        2 
  13   chr13_6709265     ZBoe    G    C        0      0        2 
  13   chr13_6709265     ZGre    G    C        0      0        2 
  13   chr13_6709265     ZHar    G    C        0      0        2 
  13   chr13_6709265   Sample    G    C        0      0        2 
  13   chr13_6712541     AAsi    T    G        0      0        2 
  13   chr13_6712541     AKia    T    G        0      0        2 
  13   chr13_6712541     AOna    T    G        0      0        2 
  13   chr13_6712541     ASom    T    G        0      0        2 
  13   chr13_6712541     HCab    T    G        1      2        2 
  13   chr13_6712541     HPrz    T    G        1      2        2 
  13   chr13_6712541     ZBoe    T    G        0      0        2 
  13   chr13_6712541     ZGre    T    G        0      0        2 
  13   chr13_6712541     ZHar    T    G        0      0        2 
  13   chr13_6712541   Sample    T    G        1      2        2 
  13   chr13_6730740     AAsi    T    A        0      0        2 
  13   chr13_6730740     AKia    T    A        0      0        2 
  13   chr13_6730740     AOna    T    A        0      0        2 
  13   chr13_6730740     ASom    T    A        0      0        2 
  13   chr13_6730740     HCab    T    A        0      0        2 
  13   chr13_6730740     HPrz    T    A      0.5      1        2 
  13   chr13_6730740     ZBoe    T    A        0      0        2 
  13   chr13_6730740     ZGre    T    A        0      0        2 
  13   chr13_6730740     ZHar    T    A        0      0        2 
  13   chr13_6730740   Sample    T    A        0      0        2 
  13   chr13_6824653     AAsi    C    A        0      0        2 
  13   chr13_6824653     AKia    C    A        0      0        2 
  13   chr13_6824653     AOna    C    A        0      0        2 
  13   chr13_6824653     ASom    C    A        0      0        2 
  13   chr13_6824653     HCab    C    A        0      0        2 
  13   chr13_6824653     HPrz    C    A        0      0        2 
  13   chr13_6824653     ZBoe    C    A        0      0        2 
  13   chr13_6824653     ZGre    C    A        1      2        2 
  13   chr13_6824653     ZHar    C    A        0      0        2 
  13   chr13_6824653   Sample    C    A        0      0        2 
  13   chr13_6825314     AAsi    G    T        0      0        2 
  13   chr13_6825314     AKia    G    T        1      2        2 
  13   chr13_6825314     AOna    G    T        0      0        2 
  13   chr13_6825314     ASom    G    T        0      0        2 
  13   chr13_6825314     HCab    G    T        0      0        2 
  13   chr13_6825314     HPrz    G    T        0      0        2 
  13   chr13_6825314     ZBoe    G    T        0      0        2 
  13   chr13_6825314     ZGre    G    T        0      0        2 
  13   chr13_6825314     ZHar    G    T        0      0        2 
  13   chr13_6825314   Sample    G    T        0      0        2 
  13   chr13_6826281     AAsi    C    A        0      0        2 
  13   chr13_6826281     AKia    C    A        0      0        2 
  13   chr13_6826281     AOna    C    A        0      0        2 
  13   chr13_6826281     ASom    C    A        0      0        2 
  13   chr13_6826281     HCab    C    A        0      0        2 
  13   chr13_6826281     HPrz    C    A        0      0        2 
  13   chr13_6826281     ZBoe    C    A        0      0        2 
  13   chr13_6826281     ZGre    C    A        0      0        2 
  13   chr13_6826281     ZHar    C    A      0.5      1        2 
  13   chr13_6826281   Sample    C    A        0      0        2 
  13   chr13_6831186     AAsi    C    A        0      0        2 
  13   chr13_6831186     AKia    C    A        0      0        2 
  13   chr13_6831186     AOna    C    A        0      0        2 
  13   chr13_6831186     ASom    C    A        0      0        2 
  13   chr13_6831186     HCab    C    A        0      0        2 
  13   chr13_6831186     HPrz    C    A      0.5      1        2 
  13   chr13_6831186     ZBoe    C    A        0      0        2 
  13   chr13_6831186     ZGre    C    A        0      0        2 
  13   chr13_6831186     ZHar    C    A        0      0        2 
  13   chr13_6831186   Sample    C    A        0      0        2 
  13   chr13_6849547     AAsi    T    G        1      2        2 
  13   chr13_6849547     AKia    T    G        0      0        2 
  13   chr13_6849547     AOna    T    G        0      0        2 
  13   chr13_6849547     ASom    T    G        1      2        2 
  13   chr13_6849547     HCab    T    G        0      0        2 
  13   chr13_6849547     HPrz    T    G        0      0        2 
  13   chr13_6849547     ZBoe    T    G        0      0        2 
  13   chr13_6849547     ZGre    T    G        0      0        2 
  13   chr13_6849547     ZHar    T    G        0      0        2 
  13   chr13_6849547   Sample    T    G        0      0        2 
  13   chr13_6873932     AAsi    C    A        0      0        2 
  13   chr13_6873932     AKia    C    A        0      0        2 
  13   chr13_6873932     AOna    C    A        0      0        2 
  13   chr13_6873932     ASom    C    A        0      0        2 
  13   chr13_6873932     HCab    C    A        0      0        2 
  13   chr13_6873932     HPrz    C    A        0      0        2 
  13   chr13_6873932     ZBoe    C    A        1      2        2 
  13   chr13_6873932     ZGre    C    A        1      2        2 
  13   chr13_6873932     ZHar    C    A        1      2        2 
  13   chr13_6873932   Sample    C    A        0      0        2 
  13   chr13_6879368     AAsi    C    A        0      0        2 
  13   chr13_6879368     AKia    C    A        0      0        2 
  13   chr13_6879368     AOna    C    A        0      0        2 
  13   chr13_6879368     ASom    C    A        0      0        2 
  13   chr13_6879368     HCab    C    A        0      0        2 
  13   chr13_6879368     HPrz    C    A        0      0        2 
  13   chr13_6879368     ZBoe    C    A        0      0        2 
  13   chr13_6879368     ZGre    C    A        0      0        2 
  13   chr13_6879368     ZHar    C    A        1      2        2 
  13   chr13_6879368   Sample    C    A        0      0        2 
  13   chr13_6880000     AAsi    G    C        1      2        2 
  13   chr13_6880000     AKia    G    C        1      2        2 
  13   chr13_6880000     AOna    G    C        1      2        2 
  13   chr13_6880000     ASom    G    C        1      2        2 
  13   chr13_6880000     HCab    G    C        0      0        2 
  13   chr13_6880000     HPrz    G    C        0      0        2 
  13   chr13_6880000     ZBoe    G    C        0      0        2 
  13   chr13_6880000     ZGre    G    C        0      0        2 
  13   chr13_6880000     ZHar    G    C        0      0        2 
  13   chr13_6880000   Sample    G    C        0      0        2 
  13   chr13_6887860     AAsi    C    G        0      0        2 
  13   chr13_6887860     AKia    C    G        0      0        2 
  13   chr13_6887860     AOna    C    G        0      0        2 
  13   chr13_6887860     ASom    C    G        0      0        2 
  13   chr13_6887860     HCab    C    G        0      0        2 
  13   chr13_6887860     HPrz    C    G        0      0        2 
  13   chr13_6887860     ZBoe    C    G        1      2        2 
  13   chr13_6887860     ZGre    C    G        0      0        2 
  13   chr13_6887860     ZHar    C    G        0      0        2 
  13   chr13_6887860   Sample    C    G        0      0        2 
  13   chr13_6896038     AAsi    T    A        0      0        2 
  13   chr13_6896038     AKia    T    A        0      0        2 
  13   chr13_6896038     AOna    T    A        0      0        2 
  13   chr13_6896038     ASom    T    A        0      0        2 
  13   chr13_6896038     HCab    T    A        1      2        2 
  13   chr13_6896038     HPrz    T    A        1      2        2 
  13   chr13_6896038     ZBoe    T    A        0      0        2 
  13   chr13_6896038     ZGre    T    A        0      0        2 
  13   chr13_6896038     ZHar    T    A        0      0        2 
  13   chr13_6896038   Sample    T    A        1      2        2 
  13   chr13_6923527     AAsi    A    T        0      0        2 
  13   chr13_6923527     AKia    A    T        0      0        2 
  13   chr13_6923527     AOna    A    T        0      0        2 
  13   chr13_6923527     ASom    A    T        0      0        2 
  13   chr13_6923527     HCab    A    T        0      0        2 
  13   chr13_6923527     HPrz    A    T        0      0        2 
  13   chr13_6923527     ZBoe    A    T      0.5      1        2 
  13   chr13_6923527     ZGre    A    T        0      0        2 
  13   chr13_6923527     ZHar    A    T        0      0        2 
  13   chr13_6923527   Sample    A    T        0      0        2 
  13   chr13_6930928     AAsi    A    T        0      0        2 
  13   chr13_6930928     AKia    A    T        0      0        2 
  13   chr13_6930928     AOna    A    T        0      0        2 
  13   chr13_6930928     ASom    A    T        0      0        2 
  13   chr13_6930928     HCab    A    T      0.5      1        2 
  13   chr13_6930928     HPrz    A    T        0      0        2 
  13   chr13_6930928     ZBoe    A    T        0      0        2 
  13   chr13_6930928     ZGre    A    T        0      0        2 
  13   chr13_6930928     ZHar    A    T        0      0        2 
  13   chr13_6930928   Sample    A    T        0      0        2 
  13   chr13_6950820     AAsi    C    G        0      0        2 
  13   chr13_6950820     AKia    C    G      0.5      1        2 
  13   chr13_6950820     AOna    C    G        0      0        2 
  13   chr13_6950820     ASom    C    G        0      0        2 
  13   chr13_6950820     HCab    C    G        0      0        2 
  13   chr13_6950820     HPrz    C    G        0      0        2 
  13   chr13_6950820     ZBoe    C    G        0      0        2 
  13   chr13_6950820     ZGre    C    G        0      0        2 
  13   chr13_6950820     ZHar    C    G        0      0        2 
  13   chr13_6950820   Sample    C    G        0      0        2 
  13   chr13_6975124     AAsi    A    C        0      0        2 
  13   chr13_6975124     AKia    A    C        0      0        2 
  13   chr13_6975124     AOna    A    C        0      0        2 
  13   chr13_6975124     ASom    A    C        0      0        2 
  13   chr13_6975124     HCab    A    C        1      2        2 
  13   chr13_6975124     HPrz    A    C        1      2        2 
  13   chr13_6975124     ZBoe    A    C        0      0        2 
  13   chr13_6975124     ZGre    A    C        0      0        2 
  13   chr13_6975124     ZHar    A    C        0      0        2 
  13   chr13_6975124   Sample    A    C        1      2        2 
  13   chr13_7144393     AAsi    G    T        0      0        2 
  13   chr13_7144393     AKia    G    T        0      0        2 
  13   chr13_7144393     AOna    G    T        0      0        2 
  13   chr13_7144393     ASom    G    T        0      0        2 
  13   chr13_7144393     HCab    G    T        0      0        2 
  13   chr13_7144393     HPrz    G    T        0      0        2 
  13   chr13_7144393     ZBoe    G    T        0      0        2 
  13   chr13_7144393     ZGre    G    T        0      0        2 
  13   chr13_7144393     ZHar    G    T      0.5      1        2 
  13   chr13_7144393   Sample    G    T        0      0        2 
  13   chr13_7156102     AAsi    A    C        0      0        2 
  13   chr13_7156102     AKia    A    C      0.5      1        2 
  13   chr13_7156102     AOna    A    C        0      0        2 
  13   chr13_7156102     ASom    A    C        0      0        2 
  13   chr13_7156102     HCab    A    C        0      0        2 
  13   chr13_7156102     HPrz    A    C        0      0        2 
  13   chr13_7156102     ZBoe    A    C        0      0        2 
  13   chr13_7156102     ZGre    A    C        0      0        2 
  13   chr13_7156102     ZHar    A    C        0      0        2 
  13   chr13_7156102   Sample    A    C        0      0        2 
  13   chr13_7174946     AAsi    G    C        0      0        2 
  13   chr13_7174946     AKia    G    C      0.5      1        2 
  13   chr13_7174946     AOna    G    C        1      2        2 
  13   chr13_7174946     ASom    G    C        0      0        2 
  13   chr13_7174946     HCab    G    C        0      0        2 
  13   chr13_7174946     HPrz    G    C        0      0        2 
  13   chr13_7174946     ZBoe    G    C        0      0        2 
  13   chr13_7174946     ZGre    G    C        0      0        2 
  13   chr13_7174946     ZHar    G    C        0      0        2 
  13   chr13_7174946   Sample    G    C        0      0        2 
  13   chr13_7213728     AAsi    C    G        1      2        2 
  13   chr13_7213728     AKia    C    G        0      0        2 
  13   chr13_7213728     AOna    C    G        0      0        2 
  13   chr13_7213728     ASom    C    G        1      2        2 
  13   chr13_7213728     HCab    C    G        0      0        2 
  13   chr13_7213728     HPrz    C    G        0      0        2 
  13   chr13_7213728     ZBoe    C    G        0      0        2 
  13   chr13_7213728     ZGre    C    G        0      0        2 
  13   chr13_7213728     ZHar    C    G        0      0        2 
  13   chr13_7213728   Sample    C    G        0      0        2 
  13   chr13_7457606     AAsi    G    T        1      2        2 
  13   chr13_7457606     AKia    G    T        1      2        2 
  13   chr13_7457606     AOna    G    T      0.5      1        2 
  13   chr13_7457606     ASom    G    T        1      2        2 
  13   chr13_7457606     HCab    G    T        0      0        2 
  13   chr13_7457606     HPrz    G    T        0      0        2 
  13   chr13_7457606     ZBoe    G    T        0      0        2 
  13   chr13_7457606     ZGre    G    T        0      0        2 
  13   chr13_7457606     ZHar    G    T        0      0        2 
  13   chr13_7457606   Sample    G    T        0      0        2 
  13   chr13_7461802     AAsi    C    A        0      0        2 
  13   chr13_7461802     AKia    C    A        0      0        2 
  13   chr13_7461802     AOna    C    A        0      0        2 
  13   chr13_7461802     ASom    C    A        0      0        2 
  13   chr13_7461802     HCab    C    A        1      2        2 
  13   chr13_7461802     HPrz    C    A        1      2        2 
  13   chr13_7461802     ZBoe    C    A        0      0        2 
  13   chr13_7461802     ZGre    C    A        0      0        2 
  13   chr13_7461802     ZHar    C    A        0      0        2 
  13   chr13_7461802   Sample    C    A        1      2        2 
  13   chr13_7524435     AAsi    A    T        0      0        2 
  13   chr13_7524435     AKia    A    T        0      0        2 
  13   chr13_7524435     AOna    A    T        0      0        2 
  13   chr13_7524435     ASom    A    T        0      0        2 
  13   chr13_7524435     HCab    A    T        0      0        2 
  13   chr13_7524435     HPrz    A    T        0      0        2 
  13   chr13_7524435     ZBoe    A    T        1      2        2 
  13   chr13_7524435     ZGre    A    T        0      0        2 
  13   chr13_7524435     ZHar    A    T        0      0        2 
  13   chr13_7524435   Sample    A    T        0      0        2 
  13   chr13_7573703     AAsi    A    C        0      0        2 
  13   chr13_7573703     AKia    A    C        0      0        2 
  13   chr13_7573703     AOna    A    C        0      0        2 
  13   chr13_7573703     ASom    A    C        0      0        2 
  13   chr13_7573703     HCab    A    C        1      2        2 
  13   chr13_7573703     HPrz    A    C        1      2        2 
  13   chr13_7573703     ZBoe    A    C        0      0        2 
  13   chr13_7573703     ZGre    A    C        0      0        2 
  13   chr13_7573703     ZHar    A    C        0      0        2 
  13   chr13_7573703   Sample    A    C        1      2        2 
  13   chr13_7607190     AAsi    A    T        0      0        2 
  13   chr13_7607190     AKia    A    T        0      0        2 
  13   chr13_7607190     AOna    A    T      0.5      1        2 
  13   chr13_7607190     ASom    A    T        0      0        2 
  13   chr13_7607190     HCab    A    T        0      0        2 
  13   chr13_7607190     HPrz    A    T        0      0        2 
  13   chr13_7607190     ZBoe    A    T        0      0        2 
  13   chr13_7607190     ZGre    A    T        0      0        2 
  13   chr13_7607190     ZHar    A    T        0      0        2 
  13   chr13_7607190   Sample    A    T        0      0        2 
  13   chr13_7610473     AAsi    G    T        0      0        2 
  13   chr13_7610473     AKia    G    T        0      0        2 
  13   chr13_7610473     AOna    G    T        0      0        2 
  13   chr13_7610473     ASom    G    T        0      0        2 
  13   chr13_7610473     HCab    G    T        1      2        2 
  13   chr13_7610473     HPrz    G    T        1      2        2 
  13   chr13_7610473     ZBoe    G    T      0.5      1        2 
  13   chr13_7610473     ZGre    G    T        0      0        2 
  13   chr13_7610473     ZHar    G    T        0      0        2 
  13   chr13_7610473   Sample    G    T        1      2        2 
  13   chr13_7623796     AAsi    C    G        0      0        2 
  13   chr13_7623796     AKia    C    G      0.5      1        2 
  13   chr13_7623796     AOna    C    G        0      0        2 
  13   chr13_7623796     ASom    C    G        0      0        2 
  13   chr13_7623796     HCab    C    G        0      0        2 
  13   chr13_7623796     HPrz    C    G        0      0        2 
  13   chr13_7623796     ZBoe    C    G        0      0        2 
  13   chr13_7623796     ZGre    C    G        0      0        2 
  13   chr13_7623796     ZHar    C    G        0      0        2 
  13   chr13_7623796   Sample    C    G        0      0        2 
  13   chr13_7686858     AAsi    A    T        0      0        2 
  13   chr13_7686858     AKia    A    T        0      0        2 
  13   chr13_7686858     AOna    A    T        0      0        2 
  13   chr13_7686858     ASom    A    T        0      0        2 
  13   chr13_7686858     HCab    A    T        1      2        2 
  13   chr13_7686858     HPrz    A    T        1      2        2 
  13   chr13_7686858     ZBoe    A    T        0      0        2 
  13   chr13_7686858     ZGre    A    T        0      0        2 
  13   chr13_7686858     ZHar    A    T        0      0        2 
  13   chr13_7686858   Sample    A    T        1      2        2 
  13   chr13_7690578     AAsi    A    T        0      0        2 
  13   chr13_7690578     AKia    A    T      0.5      1        2 
  13   chr13_7690578     AOna    A    T        0      0        2 
  13   chr13_7690578     ASom    A    T        0      0        2 
  13   chr13_7690578     HCab    A    T        0      0        2 
  13   chr13_7690578     HPrz    A    T        0      0        2 
  13   chr13_7690578     ZBoe    A    T        0      0        2 
  13   chr13_7690578     ZGre    A    T        0      0        2 
  13   chr13_7690578     ZHar    A    T        0      0        2 
  13   chr13_7690578   Sample    A    T        0      0        2 
  13   chr13_7699452     AAsi    C    A        0      0        2 
  13   chr13_7699452     AKia    C    A        0      0        2 
  13   chr13_7699452     AOna    C    A        0      0        2 
  13   chr13_7699452     ASom    C    A        0      0        2 
  13   chr13_7699452     HCab    C    A        1      2        2 
  13   chr13_7699452     HPrz    C    A        1      2        2 
  13   chr13_7699452     ZBoe    C    A        0      0        2 
  13   chr13_7699452     ZGre    C    A        0      0        2 
  13   chr13_7699452     ZHar    C    A        0      0        2 
  13   chr13_7699452   Sample    C    A        1      2        2 
  13   chr13_7700675     AAsi    C    G        0      0        2 
  13   chr13_7700675     AKia    C    G      0.5      1        2 
  13   chr13_7700675     AOna    C    G      0.5      1        2 
  13   chr13_7700675     ASom    C    G        0      0        2 
  13   chr13_7700675     HCab    C    G        0      0        2 
  13   chr13_7700675     HPrz    C    G        0      0        2 
  13   chr13_7700675     ZBoe    C    G        0      0        2 
  13   chr13_7700675     ZGre    C    G        0      0        2 
  13   chr13_7700675     ZHar    C    G        0      0        2 
  13   chr13_7700675   Sample    C    G        0      0        2 
  13   chr13_7742200     AAsi    C    G        0      0        2 
  13   chr13_7742200     AKia    C    G        0      0        2 
  13   chr13_7742200     AOna    C    G        0      0        2 
  13   chr13_7742200     ASom    C    G        0      0        2 
  13   chr13_7742200     HCab    C    G        0      0        2 
  13   chr13_7742200     HPrz    C    G        0      0        2 
  13   chr13_7742200     ZBoe    C    G      0.5      1        2 
  13   chr13_7742200     ZGre    C    G        0      0        2 
  13   chr13_7742200     ZHar    C    G        0      0        2 
  13   chr13_7742200   Sample    C    G        0      0        2 
  13   chr13_7820105     AAsi    C    G        0      0        2 
  13   chr13_7820105     AKia    C    G        0      0        2 
  13   chr13_7820105     AOna    C    G        1      2        2 
  13   chr13_7820105     ASom    C    G        0      0        2 
  13   chr13_7820105     HCab    C    G        0      0        2 
  13   chr13_7820105     HPrz    C    G        0      0        2 
  13   chr13_7820105     ZBoe    C    G        0      0        2 
  13   chr13_7820105     ZGre    C    G        0      0        2 
  13   chr13_7820105     ZHar    C    G        0      0        2 
  13   chr13_7820105   Sample    C    G        0      0        2 
  13   chr13_7826250     AAsi    G    C        0      0        2 
  13   chr13_7826250     AKia    G    C        0      0        2 
  13   chr13_7826250     AOna    G    C        0      0        2 
  13   chr13_7826250     ASom    G    C        0      0        2 
  13   chr13_7826250     HCab    G    C        1      2        2 
  13   chr13_7826250     HPrz    G    C        1      2        2 
  13   chr13_7826250     ZBoe    G    C        0      0        2 
  13   chr13_7826250     ZGre    G    C        0      0        2 
  13   chr13_7826250     ZHar    G    C        0      0        2 
  13   chr13_7826250   Sample    G    C        1      2        2 
  13   chr13_7847227     AAsi    C    G        0      0        2 
  13   chr13_7847227     AKia    C    G        0      0        2 
  13   chr13_7847227     AOna    C    G        0      0        2 
  13   chr13_7847227     ASom    C    G        0      0        2 
  13   chr13_7847227     HCab    C    G        1      2        2 
  13   chr13_7847227     HPrz    C    G        1      2        2 
  13   chr13_7847227     ZBoe    C    G        0      0        2 
  13   chr13_7847227     ZGre    C    G        0      0        2 
  13   chr13_7847227     ZHar    C    G        0      0        2 
  13   chr13_7847227   Sample    C    G        1      2        2 
  13   chr13_7847353     AAsi    G    C        0      0        2 
  13   chr13_7847353     AKia    G    C        0      0        2 
  13   chr13_7847353     AOna    G    C        0      0        2 
  13   chr13_7847353     ASom    G    C        0      0        2 
  13   chr13_7847353     HCab    G    C        1      2        2 
  13   chr13_7847353     HPrz    G    C        1      2        2 
  13   chr13_7847353     ZBoe    G    C        0      0        2 
  13   chr13_7847353     ZGre    G    C        0      0        2 
  13   chr13_7847353     ZHar    G    C        0      0        2 
  13   chr13_7847353   Sample    G    C        1      2        2 
  13   chr13_7851615     AAsi    G    T        0      0        2 
  13   chr13_7851615     AKia    G    T        0      0        2 
  13   chr13_7851615     AOna    G    T        0      0        2 
  13   chr13_7851615     ASom    G    T        0      0        2 
  13   chr13_7851615     HCab    G    T        0      0        2 
  13   chr13_7851615     HPrz    G    T        0      0        2 
  13   chr13_7851615     ZBoe    G    T      0.5      1        2 
  13   chr13_7851615     ZGre    G    T        0      0        2 
  13   chr13_7851615     ZHar    G    T        0      0        2 
  13   chr13_7851615   Sample    G    T        0      0        2 
  13   chr13_7872059     AAsi    A    C        1      2        2 
  13   chr13_7872059     AKia    A    C        0      0        2 
  13   chr13_7872059     AOna    A    C        0      0        2 
  13   chr13_7872059     ASom    A    C        1      2        2 
  13   chr13_7872059     HCab    A    C        0      0        2 
  13   chr13_7872059     HPrz    A    C        0      0        2 
  13   chr13_7872059     ZBoe    A    C        0      0        2 
  13   chr13_7872059     ZGre    A    C        0      0        2 
  13   chr13_7872059     ZHar    A    C        0      0        2 
  13   chr13_7872059   Sample    A    C        0      0        2 
  13   chr13_7895449     AAsi    G    C        0      0        2 
  13   chr13_7895449     AKia    G    C        0      0        2 
  13   chr13_7895449     AOna    G    C        0      0        2 
  13   chr13_7895449     ASom    G    C        0      0        2 
  13   chr13_7895449     HCab    G    C      0.5      1        2 
  13   chr13_7895449     HPrz    G    C        0      0        2 
  13   chr13_7895449     ZBoe    G    C        0      0        2 
  13   chr13_7895449     ZGre    G    C        0      0        2 
  13   chr13_7895449     ZHar    G    C        0      0        2 
  13   chr13_7895449   Sample    G    C        0      0        2 
  13   chr13_7897871     AAsi    T    A        0      0        2 
  13   chr13_7897871     AKia    T    A        0      0        2 
  13   chr13_7897871     AOna    T    A        0      0        2 
  13   chr13_7897871     ASom    T    A        0      0        2 
  13   chr13_7897871     HCab    T    A        0      0        2 
  13   chr13_7897871     HPrz    T    A        0      0        2 
  13   chr13_7897871     ZBoe    T    A      0.5      1        2 
  13   chr13_7897871     ZGre    T    A        0      0        2 
  13   chr13_7897871     ZHar    T    A        0      0        2 
  13   chr13_7897871   Sample    T    A        0      0        2 
  13   chr13_7903371     AAsi    A    T        1      2        2 
  13   chr13_7903371     AKia    A    T        1      2        2 
  13   chr13_7903371     AOna    A    T        1      2        2 
  13   chr13_7903371     ASom    A    T        1      2        2 
  13   chr13_7903371     HCab    A    T        0      0        2 
  13   chr13_7903371     HPrz    A    T        0      0        2 
  13   chr13_7903371     ZBoe    A    T        0      0        2 
  13   chr13_7903371     ZGre    A    T        0      0        2 
  13   chr13_7903371     ZHar    A    T        0      0        2 
  13   chr13_7903371   Sample    A    T        0      0        2 
  13   chr13_7972442     AAsi    T    A      0.5      1        2 
  13   chr13_7972442     AKia    T    A        0      0        2 
  13   chr13_7972442     AOna    T    A        0      0        2 
  13   chr13_7972442     ASom    T    A        0      0        2 
  13   chr13_7972442     HCab    T    A        0      0        2 
  13   chr13_7972442     HPrz    T    A        0      0        2 
  13   chr13_7972442     ZBoe    T    A        0      0        2 
  13   chr13_7972442     ZGre    T    A        0      0        2 
  13   chr13_7972442     ZHar    T    A        0      0        2 
  13   chr13_7972442   Sample    T    A        0      0        2 
  13   chr13_7996926     AAsi    G    T        0      0        2 
  13   chr13_7996926     AKia    G    T        0      0        2 
  13   chr13_7996926     AOna    G    T        0      0        2 
  13   chr13_7996926     ASom    G    T        0      0        2 
  13   chr13_7996926     HCab    G    T        1      2        2 
  13   chr13_7996926     HPrz    G    T        1      2        2 
  13   chr13_7996926     ZBoe    G    T        0      0        2 
  13   chr13_7996926     ZGre    G    T        0      0        2 
  13   chr13_7996926     ZHar    G    T        0      0        2 
  13   chr13_7996926   Sample    G    T        1      2        2 
  13   chr13_8009358     AAsi    C    G        0      0        2 
  13   chr13_8009358     AKia    C    G        0      0        2 
  13   chr13_8009358     AOna    C    G        0      0        2 
  13   chr13_8009358     ASom    C    G        0      0        2 
  13   chr13_8009358     HCab    C    G        1      2        2 
  13   chr13_8009358     HPrz    C    G        1      2        2 
  13   chr13_8009358     ZBoe    C    G        0      0        2 
  13   chr13_8009358     ZGre    C    G        0      0        2 
  13   chr13_8009358     ZHar    C    G        0      0        2 
  13   chr13_8009358   Sample    C    G        1      2        2 
  13   chr13_8035527     AAsi    C    G      0.5      1        2 
  13   chr13_8035527     AKia    C    G        0      0        2 
  13   chr13_8035527     AOna    C    G        0      0        2 
  13   chr13_8035527     ASom    C    G        0      0        2 
  13   chr13_8035527     HCab    C    G        0      0        2 
  13   chr13_8035527     HPrz    C    G        0      0        2 
  13   chr13_8035527     ZBoe    C    G        0      0        2 
  13   chr13_8035527     ZGre    C    G        0      0        2 
  13   chr13_8035527     ZHar    C    G        0      0        2 
  13   chr13_8035527   Sample    C    G        0      0        2 
  13   chr13_8058811     AAsi    T    A        0      0        2 
  13   chr13_8058811     AKia    T    A        0      0        2 
  13   chr13_8058811     AOna    T    A        0      0        2 
  13   chr13_8058811     ASom    T    A        0      0        2 
  13   chr13_8058811     HCab    T    A        1      2        2 
  13   chr13_8058811     HPrz    T    A        1      2        2 
  13   chr13_8058811     ZBoe    T    A        0      0        2 
  13   chr13_8058811     ZGre    T    A        0      0        2 
  13   chr13_8058811     ZHar    T    A        0      0        2 
  13   chr13_8058811   Sample    T    A        1      2        2 
  13   chr13_8061527     AAsi    C    G        0      0        2 
  13   chr13_8061527     AKia    C    G        0      0        2 
  13   chr13_8061527     AOna    C    G        0      0        2 
  13   chr13_8061527     ASom    C    G        0      0        2 
  13   chr13_8061527     HCab    C    G        0      0        2 
  13   chr13_8061527     HPrz    C    G      0.5      1        2 
  13   chr13_8061527     ZBoe    C    G        0      0        2 
  13   chr13_8061527     ZGre    C    G        0      0        2 
  13   chr13_8061527     ZHar    C    G        0      0        2 
  13   chr13_8061527   Sample    C    G        0      0        2 
  13   chr13_8091447     AAsi    C    A        0      0        2 
  13   chr13_8091447     AKia    C    A        1      2        2 
  13   chr13_8091447     AOna    C    A        1      2        2 
  13   chr13_8091447     ASom    C    A        0      0        2 
  13   chr13_8091447     HCab    C    A        0      0        2 
  13   chr13_8091447     HPrz    C    A        0      0        2 
  13   chr13_8091447     ZBoe    C    A        0      0        2 
  13   chr13_8091447     ZGre    C    A        0      0        2 
  13   chr13_8091447     ZHar    C    A        0      0        2 
  13   chr13_8091447   Sample    C    A        0      0        2 
  13   chr13_8096319     AAsi    T    A        0      0        2 
  13   chr13_8096319     AKia    T    A        0      0        2 
  13   chr13_8096319     AOna    T    A        0      0        2 
  13   chr13_8096319     ASom    T    A        0      0        2 
  13   chr13_8096319     HCab    T    A      0.5      1        2 
  13   chr13_8096319     HPrz    T    A        0      0        2 
  13   chr13_8096319     ZBoe    T    A        0      0        2 
  13   chr13_8096319     ZGre    T    A        0      0        2 
  13   chr13_8096319     ZHar    T    A        0      0        2 
  13   chr13_8096319   Sample    T    A        0      0        2 
  13   chr13_8116997     AAsi    G    C        0      0        2 
  13   chr13_8116997     AKia    G    C        0      0        2 
  13   chr13_8116997     AOna    G    C        0      0        2 
  13   chr13_8116997     ASom    G    C        0      0        2 
  13   chr13_8116997     HCab    G    C        0      0        2 
  13   chr13_8116997     HPrz    G    C        0      0        2 
  13   chr13_8116997     ZBoe    G    C      0.5      1        2 
  13   chr13_8116997     ZGre    G    C        0      0        2 
  13   chr13_8116997     ZHar    G    C        0      0        2 
  13   chr13_8116997   Sample    G    C        0      0        2 
  13   chr13_8121291     AAsi    G    T        1      2        2 
  13   chr13_8121291     AKia    G    T        0      0        2 
  13   chr13_8121291     AOna    G    T        0      0        2 
  13   chr13_8121291     ASom    G    T        1      2        2 
  13   chr13_8121291     HCab    G    T        0      0        2 
  13   chr13_8121291     HPrz    G    T        0      0        2 
  13   chr13_8121291     ZBoe    G    T        0      0        2 
  13   chr13_8121291     ZGre    G    T        0      0        2 
  13   chr13_8121291     ZHar    G    T        0      0        2 
  13   chr13_8121291   Sample    G    T        0      0        2 
  13   chr13_8143899     AAsi    A    T        0      0        2 
  13   chr13_8143899     AKia    A    T        0      0        2 
  13   chr13_8143899     AOna    A    T        0      0        2 
  13   chr13_8143899     ASom    A    T        0      0        2 
  13   chr13_8143899     HCab    A    T        0      0        2 
  13   chr13_8143899     HPrz    A    T        0      0        2 
  13   chr13_8143899     ZBoe    A    T      0.5      1        2 
  13   chr13_8143899     ZGre    A    T        0      0        2 
  13   chr13_8143899     ZHar    A    T        1      2        2 
  13   chr13_8143899   Sample    A    T        0      0        2 
  13   chr13_8144667     AAsi    C    A        0      0        2 
  13   chr13_8144667     AKia    C    A      0.5      1        2 
  13   chr13_8144667     AOna    C    A        0      0        2 
  13   chr13_8144667     ASom    C    A        0      0        2 
  13   chr13_8144667     HCab    C    A        0      0        2 
  13   chr13_8144667     HPrz    C    A        0      0        2 
  13   chr13_8144667     ZBoe    C    A        0      0        2 
  13   chr13_8144667     ZGre    C    A        0      0        2 
  13   chr13_8144667     ZHar    C    A        0      0        2 
  13   chr13_8144667   Sample    C    A        0      0        2 
  13   chr13_8166289     AAsi    T    G        1      2        2 
  13   chr13_8166289     AKia    T    G        0      0        2 
  13   chr13_8166289     AOna    T    G        0      0        2 
  13   chr13_8166289     ASom    T    G        1      2        2 
  13   chr13_8166289     HCab    T    G        0      0        2 
  13   chr13_8166289     HPrz    T    G        0      0        2 
  13   chr13_8166289     ZBoe    T    G        0      0        2 
  13   chr13_8166289     ZGre    T    G        0      0        2 
  13   chr13_8166289     ZHar    T    G        0      0        2 
  13   chr13_8166289   Sample    T    G        0      0        2 
  13   chr13_8180684     AAsi    G    T        0      0        2 
  13   chr13_8180684     AKia    G    T        0      0        2 
  13   chr13_8180684     AOna    G    T        1      2        2 
  13   chr13_8180684     ASom    G    T        0      0        2 
  13   chr13_8180684     HCab    G    T        0      0        2 
  13   chr13_8180684     HPrz    G    T        0      0        2 
  13   chr13_8180684     ZBoe    G    T        0      0        2 
  13   chr13_8180684     ZGre    G    T        0      0        2 
  13   chr13_8180684     ZHar    G    T        0      0        2 
  13   chr13_8180684   Sample    G    T        0      0        2 
  13   chr13_8183472     AAsi    A    T        0      0        2 
  13   chr13_8183472     AKia    A    T        0      0        2 
  13   chr13_8183472     AOna    A    T        0      0        2 
  13   chr13_8183472     ASom    A    T        0      0        2 
  13   chr13_8183472     HCab    A    T        0      0        2 
  13   chr13_8183472     HPrz    A    T        0      0        2 
  13   chr13_8183472     ZBoe    A    T        0      0        2 
  13   chr13_8183472     ZGre    A    T        0      0        2 
  13   chr13_8183472     ZHar    A    T        1      2        2 
  13   chr13_8183472   Sample    A    T        0      0        2 
  13   chr13_8207548     AAsi    T    G        0      0        2 
  13   chr13_8207548     AKia    T    G        0      0        2 
  13   chr13_8207548     AOna    T    G        0      0        2 
  13   chr13_8207548     ASom    T    G        0      0        2 
  13   chr13_8207548     HCab    T    G        1      2        2 
  13   chr13_8207548     HPrz    T    G        1      2        2 
  13   chr13_8207548     ZBoe    T    G        0      0        2 
  13   chr13_8207548     ZGre    T    G        0      0        2 
  13   chr13_8207548     ZHar    T    G        0      0        2 
  13   chr13_8207548   Sample    T    G        1      2        2 
  13   chr13_8224702     AAsi    C    G        0      0        2 
  13   chr13_8224702     AKia    C    G        0      0        2 
  13   chr13_8224702     AOna    C    G        0      0        2 
  13   chr13_8224702     ASom    C    G        0      0        2 
  13   chr13_8224702     HCab    C    G      0.5      1        2 
  13   chr13_8224702     HPrz    C    G      0.5      1        2 
  13   chr13_8224702     ZBoe    C    G        0      0        2 
  13   chr13_8224702     ZGre    C    G        0      0        2 
  13   chr13_8224702     ZHar    C    G        0      0        2 
  13   chr13_8224702   Sample    C    G        0      0        2 
  13   chr13_8262334     AAsi    G    C        0      0        2 
  13   chr13_8262334     AKia    G    C        0      0        2 
  13   chr13_8262334     AOna    G    C        0      0        2 
  13   chr13_8262334     ASom    G    C        0      0        2 
  13   chr13_8262334     HCab    G    C      0.5      1        2 
  13   chr13_8262334     HPrz    G    C      0.5      1        2 
  13   chr13_8262334     ZBoe    G    C        0      0        2 
  13   chr13_8262334     ZGre    G    C        0      0        2 
  13   chr13_8262334     ZHar    G    C        0      0        2 
  13   chr13_8262334   Sample    G    C        1      2        2 
  13   chr13_8273273     AAsi    A    T        0      0        2 
  13   chr13_8273273     AKia    A    T        0      0        2 
  13   chr13_8273273     AOna    A    T        0      0        2 
  13   chr13_8273273     ASom    A    T        0      0        2 
  13   chr13_8273273     HCab    A    T      0.5      1        2 
  13   chr13_8273273     HPrz    A    T      0.5      1        2 
  13   chr13_8273273     ZBoe    A    T        0      0        2 
  13   chr13_8273273     ZGre    A    T        0      0        2 
  13   chr13_8273273     ZHar    A    T        0      0        2 
  13   chr13_8273273   Sample    A    T        1      2        2 
  13   chr13_8311038     AAsi    T    G        0      0        2 
  13   chr13_8311038     AKia    T    G        0      0        2 
  13   chr13_8311038     AOna    T    G        0      0        2 
  13   chr13_8311038     ASom    T    G        0      0        2 
  13   chr13_8311038     HCab    T    G        1      2        2 
  13   chr13_8311038     HPrz    T    G        1      2        2 
  13   chr13_8311038     ZBoe    T    G        0      0        2 
  13   chr13_8311038     ZGre    T    G        0      0        2 
  13   chr13_8311038     ZHar    T    G        0      0        2 
  13   chr13_8311038   Sample    T    G        1      2        2 
  13   chr13_8357312     AAsi    A    C        0      0        2 
  13   chr13_8357312     AKia    A    C        0      0        2 
  13   chr13_8357312     AOna    A    C        0      0        2 
  13   chr13_8357312     ASom    A    C        0      0        2 
  13   chr13_8357312     HCab    A    C        0      0        2 
  13   chr13_8357312     HPrz    A    C        0      0        2 
  13   chr13_8357312     ZBoe    A    C        0      0        2 
  13   chr13_8357312     ZGre    A    C        0      0        2 
  13   chr13_8357312     ZHar    A    C        1      2        2 
  13   chr13_8357312   Sample    A    C        0      0        2 
  13   chr13_8378240     AAsi    C    G        0      0        2 
  13   chr13_8378240     AKia    C    G        0      0        2 
  13   chr13_8378240     AOna    C    G        0      0        2 
  13   chr13_8378240     ASom    C    G        0      0        2 
  13   chr13_8378240     HCab    C    G        1      2        2 
  13   chr13_8378240     HPrz    C    G        1      2        2 
  13   chr13_8378240     ZBoe    C    G        0      0        2 
  13   chr13_8378240     ZGre    C    G        0      0        2 
  13   chr13_8378240     ZHar    C    G        0      0        2 
  13   chr13_8378240   Sample    C    G        1      2        2 
  13   chr13_8410930     AAsi    G    C        0      0        2 
  13   chr13_8410930     AKia    G    C        0      0        2 
  13   chr13_8410930     AOna    G    C        0      0        2 
  13   chr13_8410930     ASom    G    C        0      0        2 
  13   chr13_8410930     HCab    G    C        1      2        2 
  13   chr13_8410930     HPrz    G    C        1      2        2 
  13   chr13_8410930     ZBoe    G    C        0      0        2 
  13   chr13_8410930     ZGre    G    C        0      0        2 
  13   chr13_8410930     ZHar    G    C        0      0        2 
  13   chr13_8410930   Sample    G    C        1      2        2 
  13   chr13_8415116     AAsi    G    T        0      0        2 
  13   chr13_8415116     AKia    G    T        0      0        2 
  13   chr13_8415116     AOna    G    T        0      0        2 
  13   chr13_8415116     ASom    G    T        0      0        2 
  13   chr13_8415116     HCab    G    T        1      2        2 
  13   chr13_8415116     HPrz    G    T        1      2        2 
  13   chr13_8415116     ZBoe    G    T        0      0        2 
  13   chr13_8415116     ZGre    G    T        0      0        2 
  13   chr13_8415116     ZHar    G    T        0      0        2 
  13   chr13_8415116   Sample    G    T        1      2        2 
  13   chr13_8449363     AAsi    C    A        0      0        2 
  13   chr13_8449363     AKia    C    A        0      0        2 
  13   chr13_8449363     AOna    C    A        0      0        2 
  13   chr13_8449363     ASom    C    A        0      0        2 
  13   chr13_8449363     HCab    C    A        1      2        2 
  13   chr13_8449363     HPrz    C    A        1      2        2 
  13   chr13_8449363     ZBoe    C    A        0      0        2 
  13   chr13_8449363     ZGre    C    A        0      0        2 
  13   chr13_8449363     ZHar    C    A        0      0        2 
  13   chr13_8449363   Sample    C    A        1      2        2 
  13   chr13_8450729     AAsi    G    T        0      0        2 
  13   chr13_8450729     AKia    G    T        0      0        2 
  13   chr13_8450729     AOna    G    T        0      0        2 
  13   chr13_8450729     ASom    G    T        0      0        2 
  13   chr13_8450729     HCab    G    T        0      0        2 
  13   chr13_8450729     HPrz    G    T        0      0        2 
  13   chr13_8450729     ZBoe    G    T        0      0        2 
  13   chr13_8450729     ZGre    G    T        0      0        2 
  13   chr13_8450729     ZHar    G    T        1      2        2 
  13   chr13_8450729   Sample    G    T        0      0        2 
  13   chr13_8476145     AAsi    T    A        0      0        2 
  13   chr13_8476145     AKia    T    A        0      0        2 
  13   chr13_8476145     AOna    T    A        0      0        2 
  13   chr13_8476145     ASom    T    A        0      0        2 
  13   chr13_8476145     HCab    T    A      0.5      1        2 
  13   chr13_8476145     HPrz    T    A        0      0        2 
  13   chr13_8476145     ZBoe    T    A        0      0        2 
  13   chr13_8476145     ZGre    T    A        0      0        2 
  13   chr13_8476145     ZHar    T    A        0      0        2 
  13   chr13_8476145   Sample    T    A        1      2        2 
  13   chr13_8481548     AAsi    C    A        0      0        2 
  13   chr13_8481548     AKia    C    A        0      0        2 
  13   chr13_8481548     AOna    C    A        0      0        2 
  13   chr13_8481548     ASom    C    A        0      0        2 
  13   chr13_8481548     HCab    C    A        1      2        2 
  13   chr13_8481548     HPrz    C    A        1      2        2 
  13   chr13_8481548     ZBoe    C    A        0      0        2 
  13   chr13_8481548     ZGre    C    A        0      0        2 
  13   chr13_8481548     ZHar    C    A        0      0        2 
  13   chr13_8481548   Sample    C    A        1      2        2 
  13   chr13_8499609     AAsi    T    A        0      0        2 
  13   chr13_8499609     AKia    T    A        0      0        2 
  13   chr13_8499609     AOna    T    A        0      0        2 
  13   chr13_8499609     ASom    T    A        0      0        2 
  13   chr13_8499609     HCab    T    A        1      2        2 
  13   chr13_8499609     HPrz    T    A        1      2        2 
  13   chr13_8499609     ZBoe    T    A        0      0        2 
  13   chr13_8499609     ZGre    T    A        0      0        2 
  13   chr13_8499609     ZHar    T    A        0      0        2 
  13   chr13_8499609   Sample    T    A        1      2        2 
  13   chr13_8511884     AAsi    A    C        0      0        2 
  13   chr13_8511884     AKia    A    C        1      2        2 
  13   chr13_8511884     AOna    A    C        1      2        2 
  13   chr13_8511884     ASom    A    C        0      0        2 
  13   chr13_8511884     HCab    A    C        0      0        2 
  13   chr13_8511884     HPrz    A    C        0      0        2 
  13   chr13_8511884     ZBoe    A    C        0      0        2 
  13   chr13_8511884     ZGre    A    C        0      0        2 
  13   chr13_8511884     ZHar    A    C        0      0        2 
  13   chr13_8511884   Sample    A    C        0      0        2 
  13   chr13_8512241     AAsi    A    C        0      0        2 
  13   chr13_8512241     AKia    A    C        0      0        2 
  13   chr13_8512241     AOna    A    C        0      0        2 
  13   chr13_8512241     ASom    A    C        0      0        2 
  13   chr13_8512241     HCab    A    C        0      0        2 
  13   chr13_8512241     HPrz    A    C      0.5      1        2 
  13   chr13_8512241     ZBoe    A    C        0      0        2 
  13   chr13_8512241     ZGre    A    C        0      0        2 
  13   chr13_8512241     ZHar    A    C        0      0        2 
  13   chr13_8512241   Sample    A    C        0      0        2 
  13   chr13_8518802     AAsi    C    A        1      2        2 
  13   chr13_8518802     AKia    C    A        0      0        2 
  13   chr13_8518802     AOna    C    A        0      0        2 
  13   chr13_8518802     ASom    C    A        1      2        2 
  13   chr13_8518802     HCab    C    A        0      0        2 
  13   chr13_8518802     HPrz    C    A        0      0        2 
  13   chr13_8518802     ZBoe    C    A        0      0        2 
  13   chr13_8518802     ZGre    C    A        0      0        2 
  13   chr13_8518802     ZHar    C    A        0      0        2 
  13   chr13_8518802   Sample    C    A        0      0        2 
  13   chr13_8539762     AAsi    C    G        0      0        2 
  13   chr13_8539762     AKia    C    G        1      2        2 
  13   chr13_8539762     AOna    C    G        1      2        2 
  13   chr13_8539762     ASom    C    G        0      0        2 
  13   chr13_8539762     HCab    C    G        0      0        2 
  13   chr13_8539762     HPrz    C    G        0      0        2 
  13   chr13_8539762     ZBoe    C    G        0      0        2 
  13   chr13_8539762     ZGre    C    G        0      0        2 
  13   chr13_8539762     ZHar    C    G        0      0        2 
  13   chr13_8539762   Sample    C    G        0      0        2 
  13   chr13_8651277     AAsi    G    T        0      0        2 
  13   chr13_8651277     AKia    G    T        0      0        2 
  13   chr13_8651277     AOna    G    T        0      0        2 
  13   chr13_8651277     ASom    G    T        0      0        2 
  13   chr13_8651277     HCab    G    T      0.5      1        2 
  13   chr13_8651277     HPrz    G    T        0      0        2 
  13   chr13_8651277     ZBoe    G    T        0      0        2 
  13   chr13_8651277     ZGre    G    T        0      0        2 
  13   chr13_8651277     ZHar    G    T        0      0        2 
  13   chr13_8651277   Sample    G    T        0      0        2 
  13   chr13_8730637     AAsi    G    C        0      0        2 
  13   chr13_8730637     AKia    G    C        0      0        2 
  13   chr13_8730637     AOna    G    C        0      0        2 
  13   chr13_8730637     ASom    G    C        0      0        2 
  13   chr13_8730637     HCab    G    C        0      0        2 
  13   chr13_8730637     HPrz    G    C      0.5      1        2 
  13   chr13_8730637     ZBoe    G    C        0      0        2 
  13   chr13_8730637     ZGre    G    C        0      0        2 
  13   chr13_8730637     ZHar    G    C        0      0        2 
  13   chr13_8730637   Sample    G    C        0      0        2 
  13   chr13_8733161     AAsi    T    G        0      0        2 
  13   chr13_8733161     AKia    T    G        1      2        2 
  13   chr13_8733161     AOna    T    G        1      2        2 
  13   chr13_8733161     ASom    T    G        0      0        2 
  13   chr13_8733161     HCab    T    G        0      0        2 
  13   chr13_8733161     HPrz    T    G        0      0        2 
  13   chr13_8733161     ZBoe    T    G        0      0        2 
  13   chr13_8733161     ZGre    T    G        0      0        2 
  13   chr13_8733161     ZHar    T    G        0      0        2 
  13   chr13_8733161   Sample    T    G        0      0        2 
  13   chr13_8734363     AAsi    G    T        0      0        2 
  13   chr13_8734363     AKia    G    T        0      0        2 
  13   chr13_8734363     AOna    G    T        0      0        2 
  13   chr13_8734363     ASom    G    T        0      0        2 
  13   chr13_8734363     HCab    G    T        1      2        2 
  13   chr13_8734363     HPrz    G    T        1      2        2 
  13   chr13_8734363     ZBoe    G    T        0      0        2 
  13   chr13_8734363     ZGre    G    T        0      0        2 
  13   chr13_8734363     ZHar    G    T        0      0        2 
  13   chr13_8734363   Sample    G    T        1      2        2 
  13   chr13_8761192     AAsi    G    C        0      0        2 
  13   chr13_8761192     AKia    G    C        1      2        2 
  13   chr13_8761192     AOna    G    C        1      2        2 
  13   chr13_8761192     ASom    G    C        0      0        2 
  13   chr13_8761192     HCab    G    C        0      0        2 
  13   chr13_8761192     HPrz    G    C        0      0        2 
  13   chr13_8761192     ZBoe    G    C        0      0        2 
  13   chr13_8761192     ZGre    G    C        0      0        2 
  13   chr13_8761192     ZHar    G    C        0      0        2 
  13   chr13_8761192   Sample    G    C        0      0        2 
  13   chr13_8763210     AAsi    T    A        0      0        2 
  13   chr13_8763210     AKia    T    A        0      0        2 
  13   chr13_8763210     AOna    T    A        0      0        2 
  13   chr13_8763210     ASom    T    A        0      0        2 
  13   chr13_8763210     HCab    T    A        0      0        2 
  13   chr13_8763210     HPrz    T    A        0      0        2 
  13   chr13_8763210     ZBoe    T    A        0      0        2 
  13   chr13_8763210     ZGre    T    A        0      0        2 
  13   chr13_8763210     ZHar    T    A        1      2        2 
  13   chr13_8763210   Sample    T    A        0      0        2 
  13   chr13_8782946     AAsi    T    G        0      0        2 
  13   chr13_8782946     AKia    T    G        0      0        2 
  13   chr13_8782946     AOna    T    G        0      0        2 
  13   chr13_8782946     ASom    T    G        0      0        2 
  13   chr13_8782946     HCab    T    G        0      0        2 
  13   chr13_8782946     HPrz    T    G        0      0        2 
  13   chr13_8782946     ZBoe    T    G        0      0        2 
  13   chr13_8782946     ZGre    T    G        1      2        2 
  13   chr13_8782946     ZHar    T    G        0      0        2 
  13   chr13_8782946   Sample    T    G        0      0        2 
  13   chr13_8803780     AAsi    A    C        0      0        2 
  13   chr13_8803780     AKia    A    C        0      0        2 
  13   chr13_8803780     AOna    A    C        0      0        2 
  13   chr13_8803780     ASom    A    C        0      0        2 
  13   chr13_8803780     HCab    A    C        1      2        2 
  13   chr13_8803780     HPrz    A    C        1      2        2 
  13   chr13_8803780     ZBoe    A    C        0      0        2 
  13   chr13_8803780     ZGre    A    C        0      0        2 
  13   chr13_8803780     ZHar    A    C        0      0        2 
  13   chr13_8803780   Sample    A    C        1      2        2 
  13   chr13_8811854     AAsi    T    G        0      0        2 
  13   chr13_8811854     AKia    T    G        0      0        2 
  13   chr13_8811854     AOna    T    G        0      0        2 
  13   chr13_8811854     ASom    T    G        0      0        2 
  13   chr13_8811854     HCab    T    G        0      0        2 
  13   chr13_8811854     HPrz    T    G        0      0        2 
  13   chr13_8811854     ZBoe    T    G        1      2        2 
  13   chr13_8811854     ZGre    T    G        0      0        2 
  13   chr13_8811854     ZHar    T    G        0      0        2 
  13   chr13_8811854   Sample    T    G        0      0        2 
  13   chr13_8831622     AAsi    A    C        0      0        2 
  13   chr13_8831622     AKia    A    C        0      0        2 
  13   chr13_8831622     AOna    A    C      0.5      1        2 
  13   chr13_8831622     ASom    A    C        0      0        2 
  13   chr13_8831622     HCab    A    C        0      0        2 
  13   chr13_8831622     HPrz    A    C        0      0        2 
  13   chr13_8831622     ZBoe    A    C        0      0        2 
  13   chr13_8831622     ZGre    A    C        0      0        2 
  13   chr13_8831622     ZHar    A    C        0      0        2 
  13   chr13_8831622   Sample    A    C        0      0        2 
  13   chr13_8840471     AAsi    T    A        0      0        2 
  13   chr13_8840471     AKia    T    A        0      0        2 
  13   chr13_8840471     AOna    T    A        0      0        2 
  13   chr13_8840471     ASom    T    A        0      0        2 
  13   chr13_8840471     HCab    T    A        1      2        2 
  13   chr13_8840471     HPrz    T    A        1      2        2 
  13   chr13_8840471     ZBoe    T    A        0      0        2 
  13   chr13_8840471     ZGre    T    A        0      0        2 
  13   chr13_8840471     ZHar    T    A        0      0        2 
  13   chr13_8840471   Sample    T    A        1      2        2 
  13   chr13_8871381     AAsi    A    C        0      0        2 
  13   chr13_8871381     AKia    A    C        0      0        2 
  13   chr13_8871381     AOna    A    C        0      0        2 
  13   chr13_8871381     ASom    A    C        0      0        2 
  13   chr13_8871381     HCab    A    C        0      0        2 
  13   chr13_8871381     HPrz    A    C        0      0        2 
  13   chr13_8871381     ZBoe    A    C        0      0        2 
  13   chr13_8871381     ZGre    A    C        1      2        2 
  13   chr13_8871381     ZHar    A    C        0      0        2 
  13   chr13_8871381   Sample    A    C        0      0        2 
  13   chr13_8882308     AAsi    G    T        0      0        2 
  13   chr13_8882308     AKia    G    T        0      0        2 
  13   chr13_8882308     AOna    G    T        0      0        2 
  13   chr13_8882308     ASom    G    T        0      0        2 
  13   chr13_8882308     HCab    G    T        0      0        2 
  13   chr13_8882308     HPrz    G    T        0      0        2 
  13   chr13_8882308     ZBoe    G    T        0      0        2 
  13   chr13_8882308     ZGre    G    T        1      2        2 
  13   chr13_8882308     ZHar    G    T        0      0        2 
  13   chr13_8882308   Sample    G    T        0      0        2 
  13   chr13_8946837     AAsi    A    C        0      0        2 
  13   chr13_8946837     AKia    A    C        0      0        2 
  13   chr13_8946837     AOna    A    C      0.5      1        2 
  13   chr13_8946837     ASom    A    C        0      0        2 
  13   chr13_8946837     HCab    A    C        0      0        2 
  13   chr13_8946837     HPrz    A    C        0      0        2 
  13   chr13_8946837     ZBoe    A    C        0      0        2 
  13   chr13_8946837     ZGre    A    C        0      0        2 
  13   chr13_8946837     ZHar    A    C        0      0        2 
  13   chr13_8946837   Sample    A    C        0      0        2 
  13   chr13_8984267     AAsi    C    A        0      0        2 
  13   chr13_8984267     AKia    C    A        0      0        2 
  13   chr13_8984267     AOna    C    A        0      0        2 
  13   chr13_8984267     ASom    C    A        0      0        2 
  13   chr13_8984267     HCab    C    A        0      0        2 
  13   chr13_8984267     HPrz    C    A        0      0        2 
  13   chr13_8984267     ZBoe    C    A      0.5      1        2 
  13   chr13_8984267     ZGre    C    A        0      0        2 
  13   chr13_8984267     ZHar    C    A        0      0        2 
  13   chr13_8984267   Sample    C    A        0      0        2 
  13   chr13_9008818     AAsi    G    C        0      0        2 
  13   chr13_9008818     AKia    G    C        0      0        2 
  13   chr13_9008818     AOna    G    C        0      0        2 
  13   chr13_9008818     ASom    G    C        0      0        2 
  13   chr13_9008818     HCab    G    C        0      0        2 
  13   chr13_9008818     HPrz    G    C        0      0        2 
  13   chr13_9008818     ZBoe    G    C        0      0        2 
  13   chr13_9008818     ZGre    G    C        1      2        2 
  13   chr13_9008818     ZHar    G    C        0      0        2 
  13   chr13_9008818   Sample    G    C        0      0        2 
  13   chr13_9045262     AAsi    T    G        0      0        2 
  13   chr13_9045262     AKia    T    G        0      0        2 
  13   chr13_9045262     AOna    T    G        0      0        2 
  13   chr13_9045262     ASom    T    G        0      0        2 
  13   chr13_9045262     HCab    T    G        1      2        2 
  13   chr13_9045262     HPrz    T    G        1      2        2 
  13   chr13_9045262     ZBoe    T    G        0      0        2 
  13   chr13_9045262     ZGre    T    G        0      0        2 
  13   chr13_9045262     ZHar    T    G        0      0        2 
  13   chr13_9045262   Sample    T    G        1      2        2 
  13   chr13_9045398     AAsi    T    G        0      0        2 
  13   chr13_9045398     AKia    T    G        0      0        2 
  13   chr13_9045398     AOna    T    G        0      0        2 
  13   chr13_9045398     ASom    T    G      0.5      1        2 
  13   chr13_9045398     HCab    T    G        0      0        2 
  13   chr13_9045398     HPrz    T    G        0      0        2 
  13   chr13_9045398     ZBoe    T    G        0      0        2 
  13   chr13_9045398     ZGre    T    G        0      0        2 
  13   chr13_9045398     ZHar    T    G        0      0        2 
  13   chr13_9045398   Sample    T    G        0      0        2 
  13   chr13_9075367     AAsi    G    C        1      2        2 
  13   chr13_9075367     AKia    G    C        1      2        2 
  13   chr13_9075367     AOna    G    C        1      2        2 
  13   chr13_9075367     ASom    G    C        1      2        2 
  13   chr13_9075367     HCab    G    C        0      0        2 
  13   chr13_9075367     HPrz    G    C        0      0        2 
  13   chr13_9075367     ZBoe    G    C        0      0        2 
  13   chr13_9075367     ZGre    G    C        0      0        2 
  13   chr13_9075367     ZHar    G    C        0      0        2 
  13   chr13_9075367   Sample    G    C        0      0        2 
  13   chr13_9075483     AAsi    T    A        0      0        2 
  13   chr13_9075483     AKia    T    A      0.5      1        2 
  13   chr13_9075483     AOna    T    A        0      0        2 
  13   chr13_9075483     ASom    T    A        0      0        2 
  13   chr13_9075483     HCab    T    A        0      0        2 
  13   chr13_9075483     HPrz    T    A        0      0        2 
  13   chr13_9075483     ZBoe    T    A        0      0        2 
  13   chr13_9075483     ZGre    T    A        0      0        2 
  13   chr13_9075483     ZHar    T    A        0      0        2 
  13   chr13_9075483   Sample    T    A        0      0        2 
  13   chr13_9076071     AAsi    C    G        0      0        2 
  13   chr13_9076071     AKia    C    G        0      0        2 
  13   chr13_9076071     AOna    C    G        0      0        2 
  13   chr13_9076071     ASom    C    G        0      0        2 
  13   chr13_9076071     HCab    C    G        0      0        2 
  13   chr13_9076071     HPrz    C    G        0      0        2 
  13   chr13_9076071     ZBoe    C    G        0      0        2 
  13   chr13_9076071     ZGre    C    G        1      2        2 
  13   chr13_9076071     ZHar    C    G        0      0        2 
  13   chr13_9076071   Sample    C    G        0      0        2 
  13   chr13_9113268     AAsi    C    A        0      0        2 
  13   chr13_9113268     AKia    C    A        1      2        2 
  13   chr13_9113268     AOna    C    A        1      2        2 
  13   chr13_9113268     ASom    C    A        0      0        2 
  13   chr13_9113268     HCab    C    A        0      0        2 
  13   chr13_9113268     HPrz    C    A        0      0        2 
  13   chr13_9113268     ZBoe    C    A        0      0        2 
  13   chr13_9113268     ZGre    C    A        0      0        2 
  13   chr13_9113268     ZHar    C    A        0      0        2 
  13   chr13_9113268   Sample    C    A        0      0        2 
  13   chr13_9132490     AAsi    T    G        0      0        2 
  13   chr13_9132490     AKia    T    G        0      0        2 
  13   chr13_9132490     AOna    T    G        0      0        2 
  13   chr13_9132490     ASom    T    G        0      0        2 
  13   chr13_9132490     HCab    T    G        0      0        2 
  13   chr13_9132490     HPrz    T    G        0      0        2 
  13   chr13_9132490     ZBoe    T    G      0.5      1        2 
  13   chr13_9132490     ZGre    T    G        0      0        2 
  13   chr13_9132490     ZHar    T    G        0      0        2 
  13   chr13_9132490   Sample    T    G        0      0        2 
  13   chr13_9141131     AAsi    C    G        0      0        2 
  13   chr13_9141131     AKia    C    G        0      0        2 
  13   chr13_9141131     AOna    C    G        0      0        2 
  13   chr13_9141131     ASom    C    G        0      0        2 
  13   chr13_9141131     HCab    C    G        0      0        2 
  13   chr13_9141131     HPrz    C    G        0      0        2 
  13   chr13_9141131     ZBoe    C    G        0      0        2 
  13   chr13_9141131     ZGre    C    G        0      0        2 
  13   chr13_9141131     ZHar    C    G        1      2        2 
  13   chr13_9141131   Sample    C    G        0      0        2 
  13   chr13_9156783     AAsi    C    G        0      0        2 
  13   chr13_9156783     AKia    C    G        0      0        2 
  13   chr13_9156783     AOna    C    G      0.5      1        2 
  13   chr13_9156783     ASom    C    G        0      0        2 
  13   chr13_9156783     HCab    C    G        0      0        2 
  13   chr13_9156783     HPrz    C    G        0      0        2 
  13   chr13_9156783     ZBoe    C    G        0      0        2 
  13   chr13_9156783     ZGre    C    G        0      0        2 
  13   chr13_9156783     ZHar    C    G        0      0        2 
  13   chr13_9156783   Sample    C    G        0      0        2 
  13   chr13_9167954     AAsi    G    C        0      0        2 
  13   chr13_9167954     AKia    G    C        0      0        2 
  13   chr13_9167954     AOna    G    C        0      0        2 
  13   chr13_9167954     ASom    G    C        0      0        2 
  13   chr13_9167954     HCab    G    C        0      0        2 
  13   chr13_9167954     HPrz    G    C      0.5      1        2 
  13   chr13_9167954     ZBoe    G    C        0      0        2 
  13   chr13_9167954     ZGre    G    C        0      0        2 
  13   chr13_9167954     ZHar    G    C        0      0        2 
  13   chr13_9167954   Sample    G    C        0      0        2 
  13   chr13_9198495     AAsi    T    G        0      0        2 
  13   chr13_9198495     AKia    T    G        0      0        2 
  13   chr13_9198495     AOna    T    G      0.5      1        2 
  13   chr13_9198495     ASom    T    G        0      0        2 
  13   chr13_9198495     HCab    T    G        0      0        2 
  13   chr13_9198495     HPrz    T    G        0      0        2 
  13   chr13_9198495     ZBoe    T    G        0      0        2 
  13   chr13_9198495     ZGre    T    G        0      0        2 
  13   chr13_9198495     ZHar    T    G        0      0        2 
  13   chr13_9198495   Sample    T    G        0      0        2 
  13   chr13_9206018     AAsi    G    T        0      0        2 
  13   chr13_9206018     AKia    G    T        0      0        2 
  13   chr13_9206018     AOna    G    T        0      0        2 
  13   chr13_9206018     ASom    G    T        0      0        2 
  13   chr13_9206018     HCab    G    T        0      0        2 
  13   chr13_9206018     HPrz    G    T        0      0        2 
  13   chr13_9206018     ZBoe    G    T        0      0        2 
  13   chr13_9206018     ZGre    G    T        0      0        2 
  13   chr13_9206018     ZHar    G    T        1      2        2 
  13   chr13_9206018   Sample    G    T        0      0        2 
  13   chr13_9223749     AAsi    C    A        1      2        2 
  13   chr13_9223749     AKia    C    A        1      2        2 
  13   chr13_9223749     AOna    C    A        1      2        2 
  13   chr13_9223749     ASom    C    A        1      2        2 
  13   chr13_9223749     HCab    C    A        0      0        2 
  13   chr13_9223749     HPrz    C    A        0      0        2 
  13   chr13_9223749     ZBoe    C    A        0      0        2 
  13   chr13_9223749     ZGre    C    A        0      0        2 
  13   chr13_9223749     ZHar    C    A        0      0        2 
  13   chr13_9223749   Sample    C    A        0      0        2 
  13   chr13_9225359     AAsi    G    C        0      0        2 
  13   chr13_9225359     AKia    G    C        0      0        2 
  13   chr13_9225359     AOna    G    C        0      0        2 
  13   chr13_9225359     ASom    G    C        0      0        2 
  13   chr13_9225359     HCab    G    C        1      2        2 
  13   chr13_9225359     HPrz    G    C        1      2        2 
  13   chr13_9225359     ZBoe    G    C        0      0        2 
  13   chr13_9225359     ZGre    G    C        0      0        2 
  13   chr13_9225359     ZHar    G    C        0      0        2 
  13   chr13_9225359   Sample    G    C        1      2        2 
  13   chr13_9232625     AAsi    A    T        0      0        2 
  13   chr13_9232625     AKia    A    T        0      0        2 
  13   chr13_9232625     AOna    A    T        0      0        2 
  13   chr13_9232625     ASom    A    T        0      0        2 
  13   chr13_9232625     HCab    A    T        0      0        2 
  13   chr13_9232625     HPrz    A    T        1      2        2 
  13   chr13_9232625     ZBoe    A    T        0      0        2 
  13   chr13_9232625     ZGre    A    T        0      0        2 
  13   chr13_9232625     ZHar    A    T        0      0        2 
  13   chr13_9232625   Sample    A    T        0      0        2 
  13   chr13_9238182     AAsi    C    A        0      0        2 
  13   chr13_9238182     AKia    C    A        0      0        2 
  13   chr13_9238182     AOna    C    A        0      0        2 
  13   chr13_9238182     ASom    C    A        0      0        2 
  13   chr13_9238182     HCab    C    A        0      0        2 
  13   chr13_9238182     HPrz    C    A        0      0        2 
  13   chr13_9238182     ZBoe    C    A        1      2        2 
  13   chr13_9238182     ZGre    C    A        0      0        2 
  13   chr13_9238182     ZHar    C    A        0      0        2 
  13   chr13_9238182   Sample    C    A        0      0        2 
  13   chr13_9250111     AAsi    C    G        0      0        2 
  13   chr13_9250111     AKia    C    G      0.5      1        2 
  13   chr13_9250111     AOna    C    G      0.5      1        2 
  13   chr13_9250111     ASom    C    G        0      0        2 
  13   chr13_9250111     HCab    C    G        0      0        2 
  13   chr13_9250111     HPrz    C    G        0      0        2 
  13   chr13_9250111     ZBoe    C    G        0      0        2 
  13   chr13_9250111     ZGre    C    G        0      0        2 
  13   chr13_9250111     ZHar    C    G        0      0        2 
  13   chr13_9250111   Sample    C    G        0      0        2 
  13   chr13_9290150     AAsi    A    T        0      0        2 
  13   chr13_9290150     AKia    A    T        0      0        2 
  13   chr13_9290150     AOna    A    T        0      0        2 
  13   chr13_9290150     ASom    A    T        0      0        2 
  13   chr13_9290150     HCab    A    T        1      2        2 
  13   chr13_9290150     HPrz    A    T        1      2        2 
  13   chr13_9290150     ZBoe    A    T        0      0        2 
  13   chr13_9290150     ZGre    A    T        0      0        2 
  13   chr13_9290150     ZHar    A    T        0      0        2 
  13   chr13_9290150   Sample    A    T        1      2        2 
  13   chr13_9291471     AAsi    T    G        0      0        2 
  13   chr13_9291471     AKia    T    G        0      0        2 
  13   chr13_9291471     AOna    T    G        0      0        2 
  13   chr13_9291471     ASom    T    G        0      0        2 
  13   chr13_9291471     HCab    T    G        1      2        2 
  13   chr13_9291471     HPrz    T    G        1      2        2 
  13   chr13_9291471     ZBoe    T    G        0      0        2 
  13   chr13_9291471     ZGre    T    G        0      0        2 
  13   chr13_9291471     ZHar    T    G        0      0        2 
  13   chr13_9291471   Sample    T    G        1      2        2 
  13   chr13_9293751     AAsi    T    A        0      0        2 
  13   chr13_9293751     AKia    T    A        0      0        2 
  13   chr13_9293751     AOna    T    A        0      0        2 
  13   chr13_9293751     ASom    T    A        0      0        2 
  13   chr13_9293751     HCab    T    A        0      0        2 
  13   chr13_9293751     HPrz    T    A        0      0        2 
  13   chr13_9293751     ZBoe    T    A        0      0        2 
  13   chr13_9293751     ZGre    T    A        1      2        2 
  13   chr13_9293751     ZHar    T    A        0      0        2 
  13   chr13_9293751   Sample    T    A        0      0        2 
  13   chr13_9321936     AAsi    C    G        0      0        2 
  13   chr13_9321936     AKia    C    G        0      0        2 
  13   chr13_9321936     AOna    C    G        0      0        2 
  13   chr13_9321936     ASom    C    G        0      0        2 
  13   chr13_9321936     HCab    C    G        1      2        2 
  13   chr13_9321936     HPrz    C    G        1      2        2 
  13   chr13_9321936     ZBoe    C    G        0      0        2 
  13   chr13_9321936     ZGre    C    G        0      0        2 
  13   chr13_9321936     ZHar    C    G        0      0        2 
  13   chr13_9321936   Sample    C    G        1      2        2 
  13   chr13_9339023     AAsi    C    G      0.5      1        2 
  13   chr13_9339023     AKia    C    G        0      0        2 
  13   chr13_9339023     AOna    C    G        0      0        2 
  13   chr13_9339023     ASom    C    G        1      2        2 
  13   chr13_9339023     HCab    C    G        0      0        2 
  13   chr13_9339023     HPrz    C    G        0      0        2 
  13   chr13_9339023     ZBoe    C    G        0      0        2 
  13   chr13_9339023     ZGre    C    G        0      0        2 
  13   chr13_9339023     ZHar    C    G        0      0        2 
  13   chr13_9339023   Sample    C    G        0      0        2 
  13   chr13_9339984     AAsi    T    A        0      0        2 
  13   chr13_9339984     AKia    T    A        0      0        2 
  13   chr13_9339984     AOna    T    A        0      0        2 
  13   chr13_9339984     ASom    T    A        0      0        2 
  13   chr13_9339984     HCab    T    A        1      2        2 
  13   chr13_9339984     HPrz    T    A        1      2        2 
  13   chr13_9339984     ZBoe    T    A        0      0        2 
  13   chr13_9339984     ZGre    T    A        0      0        2 
  13   chr13_9339984     ZHar    T    A        0      0        2 
  13   chr13_9339984   Sample    T    A        1      2        2 
  13   chr13_9341945     AAsi    A    C        0      0        2 
  13   chr13_9341945     AKia    A    C        0      0        2 
  13   chr13_9341945     AOna    A    C        0      0        2 
  13   chr13_9341945     ASom    A    C        0      0        2 
  13   chr13_9341945     HCab    A    C        1      2        2 
  13   chr13_9341945     HPrz    A    C        1      2        2 
  13   chr13_9341945     ZBoe    A    C        0      0        2 
  13   chr13_9341945     ZGre    A    C        0      0        2 
  13   chr13_9341945     ZHar    A    C        0      0        2 
  13   chr13_9341945   Sample    A    C        1      2        2 
  13   chr13_9347101     AAsi    A    C        0      0        2 
  13   chr13_9347101     AKia    A    C        0      0        2 
  13   chr13_9347101     AOna    A    C        0      0        2 
  13   chr13_9347101     ASom    A    C        0      0        2 
  13   chr13_9347101     HCab    A    C        1      2        2 
  13   chr13_9347101     HPrz    A    C        0      0        2 
  13   chr13_9347101     ZBoe    A    C        0      0        2 
  13   chr13_9347101     ZGre    A    C        0      0        2 
  13   chr13_9347101     ZHar    A    C        0      0        2 
  13   chr13_9347101   Sample    A    C        0      0        2 
  13   chr13_9383893     AAsi    A    C        0      0        2 
  13   chr13_9383893     AKia    A    C        0      0        2 
  13   chr13_9383893     AOna    A    C        0      0        2 
  13   chr13_9383893     ASom    A    C        0      0        2 
  13   chr13_9383893     HCab    A    C        0      0        2 
  13   chr13_9383893     HPrz    A    C        0      0        2 
  13   chr13_9383893     ZBoe    A    C      0.5      1        2 
  13   chr13_9383893     ZGre    A    C        0      0        2 
  13   chr13_9383893     ZHar    A    C        0      0        2 
  13   chr13_9383893   Sample    A    C        0      0        2 
  13   chr13_9384074     AAsi    C    G        0      0        2 
  13   chr13_9384074     AKia    C    G        0      0        2 
  13   chr13_9384074     AOna    C    G        0      0        2 
  13   chr13_9384074     ASom    C    G        0      0        2 
  13   chr13_9384074     HCab    C    G        0      0        2 
  13   chr13_9384074     HPrz    C    G        0      0        2 
  13   chr13_9384074     ZBoe    C    G      0.5      1        2 
  13   chr13_9384074     ZGre    C    G        0      0        2 
  13   chr13_9384074     ZHar    C    G        0      0        2 
  13   chr13_9384074   Sample    C    G        0      0        2 
  13   chr13_9387945     AAsi    A    C        0      0        2 
  13   chr13_9387945     AKia    A    C        0      0        2 
  13   chr13_9387945     AOna    A    C        0      0        2 
  13   chr13_9387945     ASom    A    C        0      0        2 
  13   chr13_9387945     HCab    A    C      0.5      1        2 
  13   chr13_9387945     HPrz    A    C        0      0        2 
  13   chr13_9387945     ZBoe    A    C        0      0        2 
  13   chr13_9387945     ZGre    A    C        0      0        2 
  13   chr13_9387945     ZHar    A    C        0      0        2 
  13   chr13_9387945   Sample    A    C        0      0        2 
  13   chr13_9404558     AAsi    G    T        0      0        2 
  13   chr13_9404558     AKia    G    T        0      0        2 
  13   chr13_9404558     AOna    G    T        0      0        2 
  13   chr13_9404558     ASom    G    T        0      0        2 
  13   chr13_9404558     HCab    G    T        1      2        2 
  13   chr13_9404558     HPrz    G    T        1      2        2 
  13   chr13_9404558     ZBoe    G    T        0      0        2 
  13   chr13_9404558     ZGre    G    T        0      0        2 
  13   chr13_9404558     ZHar    G    T        0      0        2 
  13   chr13_9404558   Sample    G    T        1      2        2 
  13   chr13_9412007     AAsi    G    T        0      0        2 
  13   chr13_9412007     AKia    G    T        0      0        2 
  13   chr13_9412007     AOna    G    T        0      0        2 
  13   chr13_9412007     ASom    G    T        0      0        2 
  13   chr13_9412007     HCab    G    T        0      0        2 
  13   chr13_9412007     HPrz    G    T        0      0        2 
  13   chr13_9412007     ZBoe    G    T      0.5      1        2 
  13   chr13_9412007     ZGre    G    T        0      0        2 
  13   chr13_9412007     ZHar    G    T        0      0        2 
  13   chr13_9412007   Sample    G    T        0      0        2 
  13   chr13_9417600     AAsi    C    A        0      0        2 
  13   chr13_9417600     AKia    C    A        0      0        2 
  13   chr13_9417600     AOna    C    A        0      0        2 
  13   chr13_9417600     ASom    C    A        0      0        2 
  13   chr13_9417600     HCab    C    A        1      2        2 
  13   chr13_9417600     HPrz    C    A        1      2        2 
  13   chr13_9417600     ZBoe    C    A        0      0        2 
  13   chr13_9417600     ZGre    C    A        0      0        2 
  13   chr13_9417600     ZHar    C    A        0      0        2 
  13   chr13_9417600   Sample    C    A        1      2        2 
  13   chr13_9439287     AAsi    A    C        0      0        2 
  13   chr13_9439287     AKia    A    C        0      0        2 
  13   chr13_9439287     AOna    A    C        0      0        2 
  13   chr13_9439287     ASom    A    C        1      2        2 
  13   chr13_9439287     HCab    A    C        0      0        2 
  13   chr13_9439287     HPrz    A    C        0      0        2 
  13   chr13_9439287     ZBoe    A    C        0      0        2 
  13   chr13_9439287     ZGre    A    C        0      0        2 
  13   chr13_9439287     ZHar    A    C        0      0        2 
  13   chr13_9439287   Sample    A    C        0      0        2 
  13   chr13_9477724     AAsi    G    C        1      2        2 
  13   chr13_9477724     AKia    G    C        0      0        2 
  13   chr13_9477724     AOna    G    C        0      0        2 
  13   chr13_9477724     ASom    G    C        1      2        2 
  13   chr13_9477724     HCab    G    C        0      0        2 
  13   chr13_9477724     HPrz    G    C        0      0        2 
  13   chr13_9477724     ZBoe    G    C        0      0        2 
  13   chr13_9477724     ZGre    G    C        0      0        2 
  13   chr13_9477724     ZHar    G    C        0      0        2 
  13   chr13_9477724   Sample    G    C        0      0        2 
  13   chr13_9478820     AAsi    T    G        0      0        2 
  13   chr13_9478820     AKia    T    G        0      0        2 
  13   chr13_9478820     AOna    T    G        0      0        2 
  13   chr13_9478820     ASom    T    G        0      0        2 
  13   chr13_9478820     HCab    T    G        0      0        2 
  13   chr13_9478820     HPrz    T    G        0      0        2 
  13   chr13_9478820     ZBoe    T    G        0      0        2 
  13   chr13_9478820     ZGre    T    G        0      0        2 
  13   chr13_9478820     ZHar    T    G        1      2        2 
  13   chr13_9478820   Sample    T    G        0      0        2 
  13   chr13_9526938     AAsi    G    T        0      0        2 
  13   chr13_9526938     AKia    G    T        0      0        2 
  13   chr13_9526938     AOna    G    T        0      0        2 
  13   chr13_9526938     ASom    G    T        0      0        2 
  13   chr13_9526938     HCab    G    T        0      0        2 
  13   chr13_9526938     HPrz    G    T        0      0        2 
  13   chr13_9526938     ZBoe    G    T        0      0        2 
  13   chr13_9526938     ZGre    G    T        1      2        2 
  13   chr13_9526938     ZHar    G    T        0      0        2 
  13   chr13_9526938   Sample    G    T        0      0        2 
  13   chr13_9558762     AAsi    T    G        0      0        2 
  13   chr13_9558762     AKia    T    G        0      0        2 
  13   chr13_9558762     AOna    T    G        0      0        2 
  13   chr13_9558762     ASom    T    G        0      0        2 
  13   chr13_9558762     HCab    T    G        1      2        2 
  13   chr13_9558762     HPrz    T    G        1      2        2 
  13   chr13_9558762     ZBoe    T    G        0      0        2 
  13   chr13_9558762     ZGre    T    G        0      0        2 
  13   chr13_9558762     ZHar    T    G        0      0        2 
  13   chr13_9558762   Sample    T    G        1      2        2 
  13   chr13_9558858     AAsi    C    A        0      0        2 
  13   chr13_9558858     AKia    C    A        0      0        2 
  13   chr13_9558858     AOna    C    A        0      0        2 
  13   chr13_9558858     ASom    C    A        0      0        2 
  13   chr13_9558858     HCab    C    A        1      2        2 
  13   chr13_9558858     HPrz    C    A        1      2        2 
  13   chr13_9558858     ZBoe    C    A        0      0        2 
  13   chr13_9558858     ZGre    C    A        0      0        2 
  13   chr13_9558858     ZHar    C    A        0      0        2 
  13   chr13_9558858   Sample    C    A        1      2        2 
  13   chr13_9559435     AAsi    A    T        0      0        2 
  13   chr13_9559435     AKia    A    T        0      0        2 
  13   chr13_9559435     AOna    A    T        0      0        2 
  13   chr13_9559435     ASom    A    T        0      0        2 
  13   chr13_9559435     HCab    A    T        1      2        2 
  13   chr13_9559435     HPrz    A    T        1      2        2 
  13   chr13_9559435     ZBoe    A    T        0      0        2 
  13   chr13_9559435     ZGre    A    T        0      0        2 
  13   chr13_9559435     ZHar    A    T        0      0        2 
  13   chr13_9559435   Sample    A    T        1      2        2 
  13   chr13_9582965     AAsi    T    G        0      0        2 
  13   chr13_9582965     AKia    T    G        0      0        2 
  13   chr13_9582965     AOna    T    G        0      0        2 
  13   chr13_9582965     ASom    T    G        0      0        2 
  13   chr13_9582965     HCab    T    G        0      0        2 
  13   chr13_9582965     HPrz    T    G        0      0        2 
  13   chr13_9582965     ZBoe    T    G      0.5      1        2 
  13   chr13_9582965     ZGre    T    G        0      0        2 
  13   chr13_9582965     ZHar    T    G        0      0        2 
  13   chr13_9582965   Sample    T    G        0      0        2 
  13   chr13_9583468     AAsi    G    T        0      0        2 
  13   chr13_9583468     AKia    G    T        0      0        2 
  13   chr13_9583468     AOna    G    T        0      0        2 
  13   chr13_9583468     ASom    G    T        0      0        2 
  13   chr13_9583468     HCab    G    T        1      2        2 
  13   chr13_9583468     HPrz    G    T        1      2        2 
  13   chr13_9583468     ZBoe    G    T        0      0        2 
  13   chr13_9583468     ZGre    G    T        0      0        2 
  13   chr13_9583468     ZHar    G    T        0      0        2 
  13   chr13_9583468   Sample    G    T        1      2        2 
  13   chr13_9596548     AAsi    T    A        0      0        2 
  13   chr13_9596548     AKia    T    A        0      0        2 
  13   chr13_9596548     AOna    T    A        0      0        2 
  13   chr13_9596548     ASom    T    A        0      0        2 
  13   chr13_9596548     HCab    T    A        1      2        2 
  13   chr13_9596548     HPrz    T    A        1      2        2 
  13   chr13_9596548     ZBoe    T    A        1      2        2 
  13   chr13_9596548     ZGre    T    A        0      0        2 
  13   chr13_9596548     ZHar    T    A        0      0        2 
  13   chr13_9596548   Sample    T    A        1      2        2 
  13   chr13_9611826     AAsi    A    C        0      0        2 
  13   chr13_9611826     AKia    A    C        0      0        2 
  13   chr13_9611826     AOna    A    C        0      0        2 
  13   chr13_9611826     ASom    A    C        0      0        2 
  13   chr13_9611826     HCab    A    C        0      0        2 
  13   chr13_9611826     HPrz    A    C        0      0        2 
  13   chr13_9611826     ZBoe    A    C        0      0        2 
  13   chr13_9611826     ZGre    A    C        1      2        2 
  13   chr13_9611826     ZHar    A    C        0      0        2 
  13   chr13_9611826   Sample    A    C        0      0        2 
  13   chr13_9615426     AAsi    C    G        0      0        2 
  13   chr13_9615426     AKia    C    G        0      0        2 
  13   chr13_9615426     AOna    C    G        0      0        2 
  13   chr13_9615426     ASom    C    G        0      0        2 
  13   chr13_9615426     HCab    C    G        0      0        2 
  13   chr13_9615426     HPrz    C    G        0      0        2 
  13   chr13_9615426     ZBoe    C    G        0      0        2 
  13   chr13_9615426     ZGre    C    G        0      0        2 
  13   chr13_9615426     ZHar    C    G        1      2        2 
  13   chr13_9615426   Sample    C    G        0      0        2 
  13   chr13_9642465     AAsi    T    A        0      0        2 
  13   chr13_9642465     AKia    T    A        0      0        2 
  13   chr13_9642465     AOna    T    A        0      0        2 
  13   chr13_9642465     ASom    T    A      0.5      1        2 
  13   chr13_9642465     HCab    T    A        0      0        2 
  13   chr13_9642465     HPrz    T    A        0      0        2 
  13   chr13_9642465     ZBoe    T    A        0      0        2 
  13   chr13_9642465     ZGre    T    A        0      0        2 
  13   chr13_9642465     ZHar    T    A        0      0        2 
  13   chr13_9642465   Sample    T    A        0      0        2 
  13   chr13_9655301     AAsi    C    G        0      0        2 
  13   chr13_9655301     AKia    C    G        0      0        2 
  13   chr13_9655301     AOna    C    G        0      0        2 
  13   chr13_9655301     ASom    C    G        0      0        2 
  13   chr13_9655301     HCab    C    G        1      2        2 
  13   chr13_9655301     HPrz    C    G        1      2        2 
  13   chr13_9655301     ZBoe    C    G        0      0        2 
  13   chr13_9655301     ZGre    C    G        0      0        2 
  13   chr13_9655301     ZHar    C    G        0      0        2 
  13   chr13_9655301   Sample    C    G        1      2        2 
  13   chr13_9660903     AAsi    C    A        0      0        2 
  13   chr13_9660903     AKia    C    A        0      0        2 
  13   chr13_9660903     AOna    C    A        0      0        2 
  13   chr13_9660903     ASom    C    A        0      0        2 
  13   chr13_9660903     HCab    C    A        1      2        2 
  13   chr13_9660903     HPrz    C    A        1      2        2 
  13   chr13_9660903     ZBoe    C    A        0      0        2 
  13   chr13_9660903     ZGre    C    A        0      0        2 
  13   chr13_9660903     ZHar    C    A        0      0        2 
  13   chr13_9660903   Sample    C    A        1      2        2 
  13   chr13_9673543     AAsi    T    G        0      0        2 
  13   chr13_9673543     AKia    T    G        0      0        2 
  13   chr13_9673543     AOna    T    G        0      0        2 
  13   chr13_9673543     ASom    T    G        0      0        2 
  13   chr13_9673543     HCab    T    G        0      0        2 
  13   chr13_9673543     HPrz    T    G        0      0        2 
  13   chr13_9673543     ZBoe    T    G      0.5      1        2 
  13   chr13_9673543     ZGre    T    G        0      0        2 
  13   chr13_9673543     ZHar    T    G        0      0        2 
  13   chr13_9673543   Sample    T    G        0      0        2 
  13   chr13_9685226     AAsi    G    T        0      0        2 
  13   chr13_9685226     AKia    G    T        0      0        2 
  13   chr13_9685226     AOna    G    T        0      0        2 
  13   chr13_9685226     ASom    G    T        0      0        2 
  13   chr13_9685226     HCab    G    T        1      2        2 
  13   chr13_9685226     HPrz    G    T        1      2        2 
  13   chr13_9685226     ZBoe    G    T        0      0        2 
  13   chr13_9685226     ZGre    G    T        0      0        2 
  13   chr13_9685226     ZHar    G    T        0      0        2 
  13   chr13_9685226   Sample    G    T        1      2        2 
  13   chr13_9688383     AAsi    C    A        0      0        2 
  13   chr13_9688383     AKia    C    A        0      0        2 
  13   chr13_9688383     AOna    C    A        0      0        2 
  13   chr13_9688383     ASom    C    A        0      0        2 
  13   chr13_9688383     HCab    C    A        1      2        2 
  13   chr13_9688383     HPrz    C    A        1      2        2 
  13   chr13_9688383     ZBoe    C    A        0      0        2 
  13   chr13_9688383     ZGre    C    A        0      0        2 
  13   chr13_9688383     ZHar    C    A        0      0        2 
  13   chr13_9688383   Sample    C    A        1      2        2 
  13   chr13_9721985     AAsi    T    G        0      0        2 
  13   chr13_9721985     AKia    T    G        0      0        2 
  13   chr13_9721985     AOna    T    G        0      0        2 
  13   chr13_9721985     ASom    T    G        1      2        2 
  13   chr13_9721985     HCab    T    G        0      0        2 
  13   chr13_9721985     HPrz    T    G        0      0        2 
  13   chr13_9721985     ZBoe    T    G        0      0        2 
  13   chr13_9721985     ZGre    T    G        0      0        2 
  13   chr13_9721985     ZHar    T    G        0      0        2 
  13   chr13_9721985   Sample    T    G        0      0        2 
  13   chr13_9727419     AAsi    C    G        1      2        2 
  13   chr13_9727419     AKia    C    G        0      0        2 
  13   chr13_9727419     AOna    C    G        0      0        2 
  13   chr13_9727419     ASom    C    G        1      2        2 
  13   chr13_9727419     HCab    C    G        0      0        2 
  13   chr13_9727419     HPrz    C    G        0      0        2 
  13   chr13_9727419     ZBoe    C    G        0      0        2 
  13   chr13_9727419     ZGre    C    G        0      0        2 
  13   chr13_9727419     ZHar    C    G        0      0        2 
  13   chr13_9727419   Sample    C    G        0      0        2 
  13   chr13_9738449     AAsi    A    C        0      0        2 
  13   chr13_9738449     AKia    A    C        0      0        2 
  13   chr13_9738449     AOna    A    C        0      0        2 
  13   chr13_9738449     ASom    A    C        0      0        2 
  13   chr13_9738449     HCab    A    C        1      2        2 
  13   chr13_9738449     HPrz    A    C        1      2        2 
  13   chr13_9738449     ZBoe    A    C        0      0        2 
  13   chr13_9738449     ZGre    A    C        0      0        2 
  13   chr13_9738449     ZHar    A    C        0      0        2 
  13   chr13_9738449   Sample    A    C        1      2        2 
  13   chr13_9744361     AAsi    C    A        0      0        2 
  13   chr13_9744361     AKia    C    A        0      0        2 
  13   chr13_9744361     AOna    C    A        0      0        2 
  13   chr13_9744361     ASom    C    A        0      0        2 
  13   chr13_9744361     HCab    C    A        1      2        2 
  13   chr13_9744361     HPrz    C    A        1      2        2 
  13   chr13_9744361     ZBoe    C    A        0      0        2 
  13   chr13_9744361     ZGre    C    A        0      0        2 
  13   chr13_9744361     ZHar    C    A        0      0        2 
  13   chr13_9744361   Sample    C    A        1      2        2 
  13   chr13_9761591     AAsi    A    C        0      0        2 
  13   chr13_9761591     AKia    A    C        0      0        2 
  13   chr13_9761591     AOna    A    C        0      0        2 
  13   chr13_9761591     ASom    A    C        0      0        2 
  13   chr13_9761591     HCab    A    C        0      0        2 
  13   chr13_9761591     HPrz    A    C        0      0        2 
  13   chr13_9761591     ZBoe    A    C        1      2        2 
  13   chr13_9761591     ZGre    A    C        0      0        2 
  13   chr13_9761591     ZHar    A    C        0      0        2 
  13   chr13_9761591   Sample    A    C        0      0        2 
  13   chr13_9766930     AAsi    A    C        0      0        2 
  13   chr13_9766930     AKia    A    C        0      0        2 
  13   chr13_9766930     AOna    A    C        0      0        2 
  13   chr13_9766930     ASom    A    C        0      0        2 
  13   chr13_9766930     HCab    A    C        1      2        2 
  13   chr13_9766930     HPrz    A    C        1      2        2 
  13   chr13_9766930     ZBoe    A    C        0      0        2 
  13   chr13_9766930     ZGre    A    C        0      0        2 
  13   chr13_9766930     ZHar    A    C        0      0        2 
  13   chr13_9766930   Sample    A    C        1      2        2 
  13   chr13_9838609     AAsi    A    C      0.5      1        2 
  13   chr13_9838609     AKia    A    C        0      0        2 
  13   chr13_9838609     AOna    A    C        0      0        2 
  13   chr13_9838609     ASom    A    C        0      0        2 
  13   chr13_9838609     HCab    A    C        0      0        2 
  13   chr13_9838609     HPrz    A    C        0      0        2 
  13   chr13_9838609     ZBoe    A    C        0      0        2 
  13   chr13_9838609     ZGre    A    C        0      0        2 
  13   chr13_9838609     ZHar    A    C        0      0        2 
  13   chr13_9838609   Sample    A    C        0      0        2 
  13   chr13_9865824     AAsi    G    C        0      0        2 
  13   chr13_9865824     AKia    G    C        1      2        2 
  13   chr13_9865824     AOna    G    C        1      2        2 
  13   chr13_9865824     ASom    G    C        0      0        2 
  13   chr13_9865824     HCab    G    C        0      0        2 
  13   chr13_9865824     HPrz    G    C        0      0        2 
  13   chr13_9865824     ZBoe    G    C        0      0        2 
  13   chr13_9865824     ZGre    G    C        0      0        2 
  13   chr13_9865824     ZHar    G    C        0      0        2 
  13   chr13_9865824   Sample    G    C        0      0        2 
  13   chr13_9871781     AAsi    C    G        0      0        2 
  13   chr13_9871781     AKia    C    G        0      0        2 
  13   chr13_9871781     AOna    C    G        0      0        2 
  13   chr13_9871781     ASom    C    G        0      0        2 
  13   chr13_9871781     HCab    C    G        0      0        2 
  13   chr13_9871781     HPrz    C    G        0      0        2 
  13   chr13_9871781     ZBoe    C    G        0      0        2 
  13   chr13_9871781     ZGre    C    G        0      0        2 
  13   chr13_9871781     ZHar    C    G        1      2        2 
  13   chr13_9871781   Sample    C    G        0      0        2 
  13   chr13_9874502     AAsi    C    G        0      0        2 
  13   chr13_9874502     AKia    C    G        0      0        2 
  13   chr13_9874502     AOna    C    G        0      0        2 
  13   chr13_9874502     ASom    C    G        0      0        2 
  13   chr13_9874502     HCab    C    G      0.5      1        2 
  13   chr13_9874502     HPrz    C    G        0      0        2 
  13   chr13_9874502     ZBoe    C    G        0      0        2 
  13   chr13_9874502     ZGre    C    G        0      0        2 
  13   chr13_9874502     ZHar    C    G        0      0        2 
  13   chr13_9874502   Sample    C    G        1      2        2 
  13   chr13_9889407     AAsi    C    A        0      0        2 
  13   chr13_9889407     AKia    C    A        0      0        2 
  13   chr13_9889407     AOna    C    A        0      0        2 
  13   chr13_9889407     ASom    C    A        0      0        2 
  13   chr13_9889407     HCab    C    A        1      2        2 
  13   chr13_9889407     HPrz    C    A        1      2        2 
  13   chr13_9889407     ZBoe    C    A        0      0        2 
  13   chr13_9889407     ZGre    C    A        0      0        2 
  13   chr13_9889407     ZHar    C    A        0      0        2 
  13   chr13_9889407   Sample    C    A        1      2        2 
  13   chr13_9917693     AAsi    C    A        0      0        2 
  13   chr13_9917693     AKia    C    A        0      0        2 
  13   chr13_9917693     AOna    C    A        0      0        2 
  13   chr13_9917693     ASom    C    A        0      0        2 
  13   chr13_9917693     HCab    C    A        0      0        2 
  13   chr13_9917693     HPrz    C    A        0      0        2 
  13   chr13_9917693     ZBoe    C    A      0.5      1        2 
  13   chr13_9917693     ZGre    C    A        0      0        2 
  13   chr13_9917693     ZHar    C    A        0      0        2 
  13   chr13_9917693   Sample    C    A        0      0        2 
  13   chr13_9918574     AAsi    G    C        0      0        2 
  13   chr13_9918574     AKia    G    C        0      0        2 
  13   chr13_9918574     AOna    G    C        0      0        2 
  13   chr13_9918574     ASom    G    C        0      0        2 
  13   chr13_9918574     HCab    G    C      0.5      1        2 
  13   chr13_9918574     HPrz    G    C      0.5      1        2 
  13   chr13_9918574     ZBoe    G    C        0      0        2 
  13   chr13_9918574     ZGre    G    C        0      0        2 
  13   chr13_9918574     ZHar    G    C        0      0        2 
  13   chr13_9918574   Sample    G    C        0      0        2 
  13   chr13_9926854     AAsi    G    T        1      2        2 
  13   chr13_9926854     AKia    G    T        0      0        2 
  13   chr13_9926854     AOna    G    T        0      0        2 
  13   chr13_9926854     ASom    G    T        0      0        2 
  13   chr13_9926854     HCab    G    T        0      0        2 
  13   chr13_9926854     HPrz    G    T        0      0        2 
  13   chr13_9926854     ZBoe    G    T        0      0        2 
  13   chr13_9926854     ZGre    G    T        0      0        2 
  13   chr13_9926854     ZHar    G    T        0      0        2 
  13   chr13_9926854   Sample    G    T        0      0        2 
  13   chr13_9928518     AAsi    C    G        0      0        2 
  13   chr13_9928518     AKia    C    G        0      0        2 
  13   chr13_9928518     AOna    C    G        0      0        2 
  13   chr13_9928518     ASom    C    G        0      0        2 
  13   chr13_9928518     HCab    C    G        1      2        2 
  13   chr13_9928518     HPrz    C    G        1      2        2 
  13   chr13_9928518     ZBoe    C    G        0      0        2 
  13   chr13_9928518     ZGre    C    G        0      0        2 
  13   chr13_9928518     ZHar    C    G        0      0        2 
  13   chr13_9928518   Sample    C    G        1      2        2 
  13   chr13_9938352     AAsi    G    C        0      0        2 
  13   chr13_9938352     AKia    G    C        0      0        2 
  13   chr13_9938352     AOna    G    C        0      0        2 
  13   chr13_9938352     ASom    G    C        0      0        2 
  13   chr13_9938352     HCab    G    C        1      2        2 
  13   chr13_9938352     HPrz    G    C        1      2        2 
  13   chr13_9938352     ZBoe    G    C        0      0        2 
  13   chr13_9938352     ZGre    G    C        0      0        2 
  13   chr13_9938352     ZHar    G    C        0      0        2 
  13   chr13_9938352   Sample    G    C        1      2        2 
  13   chr13_9939046     AAsi    C    A        0      0        2 
  13   chr13_9939046     AKia    C    A        0      0        2 
  13   chr13_9939046     AOna    C    A        0      0        2 
  13   chr13_9939046     ASom    C    A        0      0        2 
  13   chr13_9939046     HCab    C    A        0      0        2 
  13   chr13_9939046     HPrz    C    A        0      0        2 
  13   chr13_9939046     ZBoe    C    A        1      2        2 
  13   chr13_9939046     ZGre    C    A        0      0        2 
  13   chr13_9939046     ZHar    C    A        0      0        2 
  13   chr13_9939046   Sample    C    A        0      0        2 
  13   chr13_9940036     AAsi    G    T        0      0        2 
  13   chr13_9940036     AKia    G    T        0      0        2 
  13   chr13_9940036     AOna    G    T        0      0        2 
  13   chr13_9940036     ASom    G    T        0      0        2 
  13   chr13_9940036     HCab    G    T        1      2        2 
  13   chr13_9940036     HPrz    G    T        1      2        2 
  13   chr13_9940036     ZBoe    G    T        0      0        2 
  13   chr13_9940036     ZGre    G    T        0      0        2 
  13   chr13_9940036     ZHar    G    T        0      0        2 
  13   chr13_9940036   Sample    G    T        1      2        2 
  13   chr13_9953809     AAsi    G    T        0      0        2 
  13   chr13_9953809     AKia    G    T        0      0        2 
  13   chr13_9953809     AOna    G    T        0      0        2 
  13   chr13_9953809     ASom    G    T        0      0        2 
  13   chr13_9953809     HCab    G    T      0.5      1        2 
  13   chr13_9953809     HPrz    G    T        0      0        2 
  13   chr13_9953809     ZBoe    G    T        0      0        2 
  13   chr13_9953809     ZGre    G    T        0      0        2 
  13   chr13_9953809     ZHar    G    T        0      0        2 
  13   chr13_9953809   Sample    G    T        0      0        2 
  13   chr13_9957698     AAsi    G    C        0      0        2 
  13   chr13_9957698     AKia    G    C        0      0        2 
  13   chr13_9957698     AOna    G    C        0      0        2 
  13   chr13_9957698     ASom    G    C        0      0        2 
  13   chr13_9957698     HCab    G    C        1      2        2 
  13   chr13_9957698     HPrz    G    C        1      2        2 
  13   chr13_9957698     ZBoe    G    C        0      0        2 
  13   chr13_9957698     ZGre    G    C        0      0        2 
  13   chr13_9957698     ZHar    G    C        0      0        2 
  13   chr13_9957698   Sample    G    C        1      2        2 
  13   chr13_9993786     AAsi    G    T        0      0        2 
  13   chr13_9993786     AKia    G    T        0      0        2 
  13   chr13_9993786     AOna    G    T        0      0        2 
  13   chr13_9993786     ASom    G    T        0      0        2 
  13   chr13_9993786     HCab    G    T        1      2        2 
  13   chr13_9993786     HPrz    G    T        1      2        2 
  13   chr13_9993786     ZBoe    G    T        0      0        2 
  13   chr13_9993786     ZGre    G    T        0      0        2 
  13   chr13_9993786     ZHar    G    T        0      0        2 
  13   chr13_9993786   Sample    G    T        1      2        2 
  13   chr13_9994987     AAsi    G    T        0      0        2 
  13   chr13_9994987     AKia    G    T        0      0        2 
  13   chr13_9994987     AOna    G    T        0      0        2 
  13   chr13_9994987     ASom    G    T        0      0        2 
  13   chr13_9994987     HCab    G    T        1      2        2 
  13   chr13_9994987     HPrz    G    T        1      2        2 
  13   chr13_9994987     ZBoe    G    T        0      0        2 
  13   chr13_9994987     ZGre    G    T        0      0        2 
  13   chr13_9994987     ZHar    G    T        0      0        2 
  13   chr13_9994987   Sample    G    T        1      2        2 
  13  chr13_10000975     AAsi    G    C        0      0        2 
  13  chr13_10000975     AKia    G    C        0      0        2 
  13  chr13_10000975     AOna    G    C        1      2        2 
  13  chr13_10000975     ASom    G    C        0      0        2 
  13  chr13_10000975     HCab    G    C        0      0        2 
  13  chr13_10000975     HPrz    G    C        0      0        2 
  13  chr13_10000975     ZBoe    G    C        0      0        2 
  13  chr13_10000975     ZGre    G    C        0      0        2 
  13  chr13_10000975     ZHar    G    C        0      0        2 
  13  chr13_10000975   Sample    G    C        0      0        2 
  13  chr13_10004252     AAsi    G    T        1      2        2 
  13  chr13_10004252     AKia    G    T        0      0        2 
  13  chr13_10004252     AOna    G    T        0      0        2 
  13  chr13_10004252     ASom    G    T        1      2        2 
  13  chr13_10004252     HCab    G    T        0      0        2 
  13  chr13_10004252     HPrz    G    T        0      0        2 
  13  chr13_10004252     ZBoe    G    T        0      0        2 
  13  chr13_10004252     ZGre    G    T        0      0        2 
  13  chr13_10004252     ZHar    G    T        0      0        2 
  13  chr13_10004252   Sample    G    T        0      0        2 
  13  chr13_10014442     AAsi    T    G        0      0        2 
  13  chr13_10014442     AKia    T    G        0      0        2 
  13  chr13_10014442     AOna    T    G        0      0        2 
  13  chr13_10014442     ASom    T    G        1      2        2 
  13  chr13_10014442     HCab    T    G        0      0        2 
  13  chr13_10014442     HPrz    T    G        0      0        2 
  13  chr13_10014442     ZBoe    T    G        0      0        2 
  13  chr13_10014442     ZGre    T    G        0      0        2 
  13  chr13_10014442     ZHar    T    G        0      0        2 
  13  chr13_10014442   Sample    T    G        0      0        2 
  13  chr13_10016855     AAsi    C    G        1      2        2 
  13  chr13_10016855     AKia    C    G        0      0        2 
  13  chr13_10016855     AOna    C    G        0      0        2 
  13  chr13_10016855     ASom    C    G        1      2        2 
  13  chr13_10016855     HCab    C    G        0      0        2 
  13  chr13_10016855     HPrz    C    G        0      0        2 
  13  chr13_10016855     ZBoe    C    G        0      0        2 
  13  chr13_10016855     ZGre    C    G        0      0        2 
  13  chr13_10016855     ZHar    C    G        0      0        2 
  13  chr13_10016855   Sample    C    G        0      0        2 
  13  chr13_10023492     AAsi    G    C        0      0        2 
  13  chr13_10023492     AKia    G    C        0      0        2 
  13  chr13_10023492     AOna    G    C        0      0        2 
  13  chr13_10023492     ASom    G    C        0      0        2 
  13  chr13_10023492     HCab    G    C        1      2        2 
  13  chr13_10023492     HPrz    G    C        1      2        2 
  13  chr13_10023492     ZBoe    G    C        0      0        2 
  13  chr13_10023492     ZGre    G    C        0      0        2 
  13  chr13_10023492     ZHar    G    C        0      0        2 
  13  chr13_10023492   Sample    G    C        1      2        2 
  13  chr13_10026834     AAsi    G    C        0      0        2 
  13  chr13_10026834     AKia    G    C        0      0        2 
  13  chr13_10026834     AOna    G    C        0      0        2 
  13  chr13_10026834     ASom    G    C        0      0        2 
  13  chr13_10026834     HCab    G    C        1      2        2 
  13  chr13_10026834     HPrz    G    C        1      2        2 
  13  chr13_10026834     ZBoe    G    C        0      0        2 
  13  chr13_10026834     ZGre    G    C        0      0        2 
  13  chr13_10026834     ZHar    G    C        0      0        2 
  13  chr13_10026834   Sample    G    C        1      2        2 
  13  chr13_10042424     AAsi    C    A        0      0        2 
  13  chr13_10042424     AKia    C    A        0      0        2 
  13  chr13_10042424     AOna    C    A        0      0        2 
  13  chr13_10042424     ASom    C    A        0      0        2 
  13  chr13_10042424     HCab    C    A        0      0        2 
  13  chr13_10042424     HPrz    C    A        0      0        2 
  13  chr13_10042424     ZBoe    C    A        0      0        2 
  13  chr13_10042424     ZGre    C    A        0      0        2 
  13  chr13_10042424     ZHar    C    A        1      2        2 
  13  chr13_10042424   Sample    C    A        0      0        2 
  13  chr13_10056813     AAsi    T    G        0      0        2 
  13  chr13_10056813     AKia    T    G        0      0        2 
  13  chr13_10056813     AOna    T    G        0      0        2 
  13  chr13_10056813     ASom    T    G        0      0        2 
  13  chr13_10056813     HCab    T    G        1      2        2 
  13  chr13_10056813     HPrz    T    G        1      2        2 
  13  chr13_10056813     ZBoe    T    G        0      0        2 
  13  chr13_10056813     ZGre    T    G        0      0        2 
  13  chr13_10056813     ZHar    T    G        0      0        2 
  13  chr13_10056813   Sample    T    G        1      2        2 
  13  chr13_10058959     AAsi    C    A        0      0        2 
  13  chr13_10058959     AKia    C    A        0      0        2 
  13  chr13_10058959     AOna    C    A        0      0        2 
  13  chr13_10058959     ASom    C    A        0      0        2 
  13  chr13_10058959     HCab    C    A        0      0        2 
  13  chr13_10058959     HPrz    C    A        0      0        2 
  13  chr13_10058959     ZBoe    C    A        0      0        2 
  13  chr13_10058959     ZGre    C    A        1      2        2 
  13  chr13_10058959     ZHar    C    A        0      0        2 
  13  chr13_10058959   Sample    C    A        0      0        2 
  13  chr13_10061979     AAsi    T    G        0      0        2 
  13  chr13_10061979     AKia    T    G        0      0        2 
  13  chr13_10061979     AOna    T    G        1      2        2 
  13  chr13_10061979     ASom    T    G        0      0        2 
  13  chr13_10061979     HCab    T    G        0      0        2 
  13  chr13_10061979     HPrz    T    G        0      0        2 
  13  chr13_10061979     ZBoe    T    G        0      0        2 
  13  chr13_10061979     ZGre    T    G        0      0        2 
  13  chr13_10061979     ZHar    T    G        0      0        2 
  13  chr13_10061979   Sample    T    G        0      0        2 
  13  chr13_10063027     AAsi    C    A        1      2        2 
  13  chr13_10063027     AKia    C    A        1      2        2 
  13  chr13_10063027     AOna    C    A        1      2        2 
  13  chr13_10063027     ASom    C    A        1      2        2 
  13  chr13_10063027     HCab    C    A        0      0        2 
  13  chr13_10063027     HPrz    C    A        0      0        2 
  13  chr13_10063027     ZBoe    C    A        0      0        2 
  13  chr13_10063027     ZGre    C    A        0      0        2 
  13  chr13_10063027     ZHar    C    A        0      0        2 
  13  chr13_10063027   Sample    C    A        0      0        2 
  13  chr13_10070185     AAsi    A    C        0      0        2 
  13  chr13_10070185     AKia    A    C        0      0        2 
  13  chr13_10070185     AOna    A    C        0      0        2 
  13  chr13_10070185     ASom    A    C        0      0        2 
  13  chr13_10070185     HCab    A    C        1      2        2 
  13  chr13_10070185     HPrz    A    C        1      2        2 
  13  chr13_10070185     ZBoe    A    C        0      0        2 
  13  chr13_10070185     ZGre    A    C        0      0        2 
  13  chr13_10070185     ZHar    A    C        0      0        2 
  13  chr13_10070185   Sample    A    C        1      2        2 
  13  chr13_10078016     AAsi    A    C      0.5      1        2 
  13  chr13_10078016     AKia    A    C        0      0        2 
  13  chr13_10078016     AOna    A    C        0      0        2 
  13  chr13_10078016     ASom    A    C        0      0        2 
  13  chr13_10078016     HCab    A    C        0      0        2 
  13  chr13_10078016     HPrz    A    C        0      0        2 
  13  chr13_10078016     ZBoe    A    C        0      0        2 
  13  chr13_10078016     ZGre    A    C        0      0        2 
  13  chr13_10078016     ZHar    A    C        0      0        2 
  13  chr13_10078016   Sample    A    C        0      0        2 
  13  chr13_10094166     AAsi    A    C        1      2        2 
  13  chr13_10094166     AKia    A    C        1      2        2 
  13  chr13_10094166     AOna    A    C        1      2        2 
  13  chr13_10094166     ASom    A    C        1      2        2 
  13  chr13_10094166     HCab    A    C        0      0        2 
  13  chr13_10094166     HPrz    A    C        0      0        2 
  13  chr13_10094166     ZBoe    A    C        0      0        2 
  13  chr13_10094166     ZGre    A    C        0      0        2 
  13  chr13_10094166     ZHar    A    C        0      0        2 
  13  chr13_10094166   Sample    A    C        0      0        2 
  13  chr13_10125221     AAsi    C    G        0      0        2 
  13  chr13_10125221     AKia    C    G        0      0        2 
  13  chr13_10125221     AOna    C    G        1      2        2 
  13  chr13_10125221     ASom    C    G        0      0        2 
  13  chr13_10125221     HCab    C    G        0      0        2 
  13  chr13_10125221     HPrz    C    G        0      0        2 
  13  chr13_10125221     ZBoe    C    G        0      0        2 
  13  chr13_10125221     ZGre    C    G        0      0        2 
  13  chr13_10125221     ZHar    C    G        0      0        2 
  13  chr13_10125221   Sample    C    G        0      0        2 
  13  chr13_10146296     AAsi    C    A        0      0        2 
  13  chr13_10146296     AKia    C    A        0      0        2 
  13  chr13_10146296     AOna    C    A        0      0        2 
  13  chr13_10146296     ASom    C    A        0      0        2 
  13  chr13_10146296     HCab    C    A        0      0        2 
  13  chr13_10146296     HPrz    C    A        0      0        2 
  13  chr13_10146296     ZBoe    C    A      0.5      1        2 
  13  chr13_10146296     ZGre    C    A        0      0        2 
  13  chr13_10146296     ZHar    C    A        0      0        2 
  13  chr13_10146296   Sample    C    A        0      0        2 
  13  chr13_10152320     AAsi    A    C        0      0        2 
  13  chr13_10152320     AKia    A    C        0      0        2 
  13  chr13_10152320     AOna    A    C        0      0        2 
  13  chr13_10152320     ASom    A    C        0      0        2 
  13  chr13_10152320     HCab    A    C        0      0        2 
  13  chr13_10152320     HPrz    A    C        0      0        2 
  13  chr13_10152320     ZBoe    A    C        0      0        2 
  13  chr13_10152320     ZGre    A    C        1      2        2 
  13  chr13_10152320     ZHar    A    C        0      0        2 
  13  chr13_10152320   Sample    A    C        0      0        2 
  13  chr13_10162092     AAsi    G    C        0      0        2 
  13  chr13_10162092     AKia    G    C        0      0        2 
  13  chr13_10162092     AOna    G    C        0      0        2 
  13  chr13_10162092     ASom    G    C        0      0        2 
  13  chr13_10162092     HCab    G    C        0      0        2 
  13  chr13_10162092     HPrz    G    C        0      0        2 
  13  chr13_10162092     ZBoe    G    C        0      0        2 
  13  chr13_10162092     ZGre    G    C        0      0        2 
  13  chr13_10162092     ZHar    G    C        1      2        2 
  13  chr13_10162092   Sample    G    C        0      0        2 
  13  chr13_10171023     AAsi    C    A        0      0        2 
  13  chr13_10171023     AKia    C    A        0      0        2 
  13  chr13_10171023     AOna    C    A        0      0        2 
  13  chr13_10171023     ASom    C    A        0      0        2 
  13  chr13_10171023     HCab    C    A        0      0        2 
  13  chr13_10171023     HPrz    C    A        0      0        2 
  13  chr13_10171023     ZBoe    C    A      0.5      1        2 
  13  chr13_10171023     ZGre    C    A        0      0        2 
  13  chr13_10171023     ZHar    C    A        0      0        2 
  13  chr13_10171023   Sample    C    A        0      0        2 
  13  chr13_10201837     AAsi    C    G        0      0        2 
  13  chr13_10201837     AKia    C    G        1      2        2 
  13  chr13_10201837     AOna    C    G        1      2        2 
  13  chr13_10201837     ASom    C    G        0      0        2 
  13  chr13_10201837     HCab    C    G        0      0        2 
  13  chr13_10201837     HPrz    C    G        0      0        2 
  13  chr13_10201837     ZBoe    C    G        0      0        2 
  13  chr13_10201837     ZGre    C    G        0      0        2 
  13  chr13_10201837     ZHar    C    G        0      0        2 
  13  chr13_10201837   Sample    C    G        0      0        2 
  13  chr13_10203001     AAsi    T    G        0      0        2 
  13  chr13_10203001     AKia    T    G        0      0        2 
  13  chr13_10203001     AOna    T    G      0.5      1        2 
  13  chr13_10203001     ASom    T    G        0      0        2 
  13  chr13_10203001     HCab    T    G        0      0        2 
  13  chr13_10203001     HPrz    T    G        0      0        2 
  13  chr13_10203001     ZBoe    T    G        0      0        2 
  13  chr13_10203001     ZGre    T    G        0      0        2 
  13  chr13_10203001     ZHar    T    G        0      0        2 
  13  chr13_10203001   Sample    T    G        0      0        2 
  13  chr13_10207022     AAsi    C    G        0      0        2 
  13  chr13_10207022     AKia    C    G        0      0        2 
  13  chr13_10207022     AOna    C    G        0      0        2 
  13  chr13_10207022     ASom    C    G        0      0        2 
  13  chr13_10207022     HCab    C    G        1      2        2 
  13  chr13_10207022     HPrz    C    G        1      2        2 
  13  chr13_10207022     ZBoe    C    G        0      0        2 
  13  chr13_10207022     ZGre    C    G        0      0        2 
  13  chr13_10207022     ZHar    C    G        0      0        2 
  13  chr13_10207022   Sample    C    G        1      2        2 
  13  chr13_10208934     AAsi    T    A        1      2        2 
  13  chr13_10208934     AKia    T    A        0      0        2 
  13  chr13_10208934     AOna    T    A        0      0        2 
  13  chr13_10208934     ASom    T    A        1      2        2 
  13  chr13_10208934     HCab    T    A        0      0        2 
  13  chr13_10208934     HPrz    T    A        0      0        2 
  13  chr13_10208934     ZBoe    T    A        0      0        2 
  13  chr13_10208934     ZGre    T    A        0      0        2 
  13  chr13_10208934     ZHar    T    A        0      0        2 
  13  chr13_10208934   Sample    T    A        0      0        2 
  13  chr13_10212844     AAsi    A    T        0      0        2 
  13  chr13_10212844     AKia    A    T        1      2        2 
  13  chr13_10212844     AOna    A    T        1      2        2 
  13  chr13_10212844     ASom    A    T        0      0        2 
  13  chr13_10212844     HCab    A    T        0      0        2 
  13  chr13_10212844     HPrz    A    T        0      0        2 
  13  chr13_10212844     ZBoe    A    T        0      0        2 
  13  chr13_10212844     ZGre    A    T        0      0        2 
  13  chr13_10212844     ZHar    A    T        0      0        2 
  13  chr13_10212844   Sample    A    T        0      0        2 
  13  chr13_10216704     AAsi    C    A        0      0        2 
  13  chr13_10216704     AKia    C    A        0      0        2 
  13  chr13_10216704     AOna    C    A        0      0        2 
  13  chr13_10216704     ASom    C    A        0      0        2 
  13  chr13_10216704     HCab    C    A        1      2        2 
  13  chr13_10216704     HPrz    C    A        1      2        2 
  13  chr13_10216704     ZBoe    C    A        0      0        2 
  13  chr13_10216704     ZGre    C    A        0      0        2 
  13  chr13_10216704     ZHar    C    A        0      0        2 
  13  chr13_10216704   Sample    C    A        1      2        2 
  13  chr13_10218267     AAsi    C    G        0      0        2 
  13  chr13_10218267     AKia    C    G        0      0        2 
  13  chr13_10218267     AOna    C    G        0      0        2 
  13  chr13_10218267     ASom    C    G        1      2        2 
  13  chr13_10218267     HCab    C    G        0      0        2 
  13  chr13_10218267     HPrz    C    G        0      0        2 
  13  chr13_10218267     ZBoe    C    G        0      0        2 
  13  chr13_10218267     ZGre    C    G        0      0        2 
  13  chr13_10218267     ZHar    C    G        0      0        2 
  13  chr13_10218267   Sample    C    G        0      0        2 
  13  chr13_10239522     AAsi    G    T        0      0        2 
  13  chr13_10239522     AKia    G    T        1      2        2 
  13  chr13_10239522     AOna    G    T        0      0        2 
  13  chr13_10239522     ASom    G    T        0      0        2 
  13  chr13_10239522     HCab    G    T        0      0        2 
  13  chr13_10239522     HPrz    G    T        0      0        2 
  13  chr13_10239522     ZBoe    G    T        0      0        2 
  13  chr13_10239522     ZGre    G    T        0      0        2 
  13  chr13_10239522     ZHar    G    T        0      0        2 
  13  chr13_10239522   Sample    G    T        0      0        2 
  13  chr13_10240788     AAsi    G    T        0      0        2 
  13  chr13_10240788     AKia    G    T        0      0        2 
  13  chr13_10240788     AOna    G    T        0      0        2 
  13  chr13_10240788     ASom    G    T        0      0        2 
  13  chr13_10240788     HCab    G    T        0      0        2 
  13  chr13_10240788     HPrz    G    T        0      0        2 
  13  chr13_10240788     ZBoe    G    T        0      0        2 
  13  chr13_10240788     ZGre    G    T        1      2        2 
  13  chr13_10240788     ZHar    G    T        0      0        2 
  13  chr13_10240788   Sample    G    T        0      0        2 
  13  chr13_10253669     AAsi    G    T        0      0        2 
  13  chr13_10253669     AKia    G    T        0      0        2 
  13  chr13_10253669     AOna    G    T        0      0        2 
  13  chr13_10253669     ASom    G    T        0      0        2 
  13  chr13_10253669     HCab    G    T        0      0        2 
  13  chr13_10253669     HPrz    G    T        0      0        2 
  13  chr13_10253669     ZBoe    G    T        0      0        2 
  13  chr13_10253669     ZGre    G    T        0      0        2 
  13  chr13_10253669     ZHar    G    T        1      2        2 
  13  chr13_10253669   Sample    G    T        0      0        2 
  13  chr13_10265811     AAsi    G    T        1      2        2 
  13  chr13_10265811     AKia    G    T        0      0        2 
  13  chr13_10265811     AOna    G    T        0      0        2 
  13  chr13_10265811     ASom    G    T        0      0        2 
  13  chr13_10265811     HCab    G    T        0      0        2 
  13  chr13_10265811     HPrz    G    T        0      0        2 
  13  chr13_10265811     ZBoe    G    T        0      0        2 
  13  chr13_10265811     ZGre    G    T        0      0        2 
  13  chr13_10265811     ZHar    G    T        0      0        2 
  13  chr13_10265811   Sample    G    T        0      0        2 
  13  chr13_10288122     AAsi    T    A        1      2        2 
  13  chr13_10288122     AKia    T    A        0      0        2 
  13  chr13_10288122     AOna    T    A        0      0        2 
  13  chr13_10288122     ASom    T    A        1      2        2 
  13  chr13_10288122     HCab    T    A        0      0        2 
  13  chr13_10288122     HPrz    T    A        0      0        2 
  13  chr13_10288122     ZBoe    T    A        0      0        2 
  13  chr13_10288122     ZGre    T    A        0      0        2 
  13  chr13_10288122     ZHar    T    A        0      0        2 
  13  chr13_10288122   Sample    T    A        0      0        2 
  13  chr13_10291925     AAsi    G    T        0      0        2 
  13  chr13_10291925     AKia    G    T        0      0        2 
  13  chr13_10291925     AOna    G    T        1      2        2 
  13  chr13_10291925     ASom    G    T        0      0        2 
  13  chr13_10291925     HCab    G    T        0      0        2 
  13  chr13_10291925     HPrz    G    T        0      0        2 
  13  chr13_10291925     ZBoe    G    T        0      0        2 
  13  chr13_10291925     ZGre    G    T        0      0        2 
  13  chr13_10291925     ZHar    G    T        0      0        2 
  13  chr13_10291925   Sample    G    T        0      0        2 
  13  chr13_10336105     AAsi    T    G        0      0        2 
  13  chr13_10336105     AKia    T    G        0      0        2 
  13  chr13_10336105     AOna    T    G        0      0        2 
  13  chr13_10336105     ASom    T    G        0      0        2 
  13  chr13_10336105     HCab    T    G        0      0        2 
  13  chr13_10336105     HPrz    T    G      0.5      1        2 
  13  chr13_10336105     ZBoe    T    G        0      0        2 
  13  chr13_10336105     ZGre    T    G        0      0        2 
  13  chr13_10336105     ZHar    T    G        0      0        2 
  13  chr13_10336105   Sample    T    G        0      0        2 
  13  chr13_10352282     AAsi    T    G        0      0        2 
  13  chr13_10352282     AKia    T    G        0      0        2 
  13  chr13_10352282     AOna    T    G        0      0        2 
  13  chr13_10352282     ASom    T    G        1      2        2 
  13  chr13_10352282     HCab    T    G        0      0        2 
  13  chr13_10352282     HPrz    T    G        0      0        2 
  13  chr13_10352282     ZBoe    T    G        0      0        2 
  13  chr13_10352282     ZGre    T    G        0      0        2 
  13  chr13_10352282     ZHar    T    G        0      0        2 
  13  chr13_10352282   Sample    T    G        0      0        2 
  13  chr13_10371518     AAsi    T    A        0      0        2 
  13  chr13_10371518     AKia    T    A        0      0        2 
  13  chr13_10371518     AOna    T    A        0      0        2 
  13  chr13_10371518     ASom    T    A        0      0        2 
  13  chr13_10371518     HCab    T    A      0.5      1        2 
  13  chr13_10371518     HPrz    T    A        0      0        2 
  13  chr13_10371518     ZBoe    T    A        0      0        2 
  13  chr13_10371518     ZGre    T    A        0      0        2 
  13  chr13_10371518     ZHar    T    A        0      0        2 
  13  chr13_10371518   Sample    T    A        0      0        2 
  13  chr13_10379615     AAsi    C    A        0      0        2 
  13  chr13_10379615     AKia    C    A        0      0        2 
  13  chr13_10379615     AOna    C    A      0.5      1        2 
  13  chr13_10379615     ASom    C    A        0      0        2 
  13  chr13_10379615     HCab    C    A        0      0        2 
  13  chr13_10379615     HPrz    C    A        0      0        2 
  13  chr13_10379615     ZBoe    C    A        0      0        2 
  13  chr13_10379615     ZGre    C    A        0      0        2 
  13  chr13_10379615     ZHar    C    A        0      0        2 
  13  chr13_10379615   Sample    C    A        0      0        2 
  13  chr13_10385958     AAsi    C    A        0      0        2 
  13  chr13_10385958     AKia    C    A        0      0        2 
  13  chr13_10385958     AOna    C    A        0      0        2 
  13  chr13_10385958     ASom    C    A        0      0        2 
  13  chr13_10385958     HCab    C    A        0      0        2 
  13  chr13_10385958     HPrz    C    A        0      0        2 
  13  chr13_10385958     ZBoe    C    A        0      0        2 
  13  chr13_10385958     ZGre    C    A        1      2        2 
  13  chr13_10385958     ZHar    C    A        0      0        2 
  13  chr13_10385958   Sample    C    A        0      0        2 
  13  chr13_10397898     AAsi    C    G        0      0        2 
  13  chr13_10397898     AKia    C    G        1      2        2 
  13  chr13_10397898     AOna    C    G        1      2        2 
  13  chr13_10397898     ASom    C    G        0      0        2 
  13  chr13_10397898     HCab    C    G        0      0        2 
  13  chr13_10397898     HPrz    C    G        0      0        2 
  13  chr13_10397898     ZBoe    C    G        0      0        2 
  13  chr13_10397898     ZGre    C    G        0      0        2 
  13  chr13_10397898     ZHar    C    G        0      0        2 
  13  chr13_10397898   Sample    C    G        0      0        2 
  13  chr13_10424214     AAsi    G    T        0      0        2 
  13  chr13_10424214     AKia    G    T        0      0        2 
  13  chr13_10424214     AOna    G    T        0      0        2 
  13  chr13_10424214     ASom    G    T        0      0        2 
  13  chr13_10424214     HCab    G    T      0.5      1        2 
  13  chr13_10424214     HPrz    G    T      0.5      1        2 
  13  chr13_10424214     ZBoe    G    T        0      0        2 
  13  chr13_10424214     ZGre    G    T        0      0        2 
  13  chr13_10424214     ZHar    G    T        0      0        2 
  13  chr13_10424214   Sample    G    T        1      2        2 
  13  chr13_10438850     AAsi    G    C        0      0        2 
  13  chr13_10438850     AKia    G    C        0      0        2 
  13  chr13_10438850     AOna    G    C        0      0        2 
  13  chr13_10438850     ASom    G    C        0      0        2 
  13  chr13_10438850     HCab    G    C      0.5      1        2 
  13  chr13_10438850     HPrz    G    C        0      0        2 
  13  chr13_10438850     ZBoe    G    C        0      0        2 
  13  chr13_10438850     ZGre    G    C        0      0        2 
  13  chr13_10438850     ZHar    G    C        0      0        2 
  13  chr13_10438850   Sample    G    C        0      0        2 
  13  chr13_10442978     AAsi    A    T        1      2        2 
  13  chr13_10442978     AKia    A    T        0      0        2 
  13  chr13_10442978     AOna    A    T        0      0        2 
  13  chr13_10442978     ASom    A    T        1      2        2 
  13  chr13_10442978     HCab    A    T        0      0        2 
  13  chr13_10442978     HPrz    A    T        0      0        2 
  13  chr13_10442978     ZBoe    A    T        0      0        2 
  13  chr13_10442978     ZGre    A    T        0      0        2 
  13  chr13_10442978     ZHar    A    T        0      0        2 
  13  chr13_10442978   Sample    A    T        0      0        2 
  13  chr13_10472352     AAsi    T    G        0      0        2 
  13  chr13_10472352     AKia    T    G        0      0        2 
  13  chr13_10472352     AOna    T    G        0      0        2 
  13  chr13_10472352     ASom    T    G      0.5      1        2 
  13  chr13_10472352     HCab    T    G        0      0        2 
  13  chr13_10472352     HPrz    T    G        0      0        2 
  13  chr13_10472352     ZBoe    T    G        0      0        2 
  13  chr13_10472352     ZGre    T    G        0      0        2 
  13  chr13_10472352     ZHar    T    G        0      0        2 
  13  chr13_10472352   Sample    T    G        0      0        2 
  13  chr13_10487948     AAsi    G    T        0      0        2 
  13  chr13_10487948     AKia    G    T        0      0        2 
  13  chr13_10487948     AOna    G    T        0      0        2 
  13  chr13_10487948     ASom    G    T        0      0        2 
  13  chr13_10487948     HCab    G    T        1      2        2 
  13  chr13_10487948     HPrz    G    T        1      2        2 
  13  chr13_10487948     ZBoe    G    T        0      0        2 
  13  chr13_10487948     ZGre    G    T        0      0        2 
  13  chr13_10487948     ZHar    G    T        0      0        2 
  13  chr13_10487948   Sample    G    T        1      2        2 
  13  chr13_10492874     AAsi    C    A        0      0        2 
  13  chr13_10492874     AKia    C    A        0      0        2 
  13  chr13_10492874     AOna    C    A        0      0        2 
  13  chr13_10492874     ASom    C    A        0      0        2 
  13  chr13_10492874     HCab    C    A        0      0        2 
  13  chr13_10492874     HPrz    C    A        0      0        2 
  13  chr13_10492874     ZBoe    C    A        0      0        2 
  13  chr13_10492874     ZGre    C    A        1      2        2 
  13  chr13_10492874     ZHar    C    A        1      2        2 
  13  chr13_10492874   Sample    C    A        0      0        2 
  13  chr13_10512249     AAsi    G    C        0      0        2 
  13  chr13_10512249     AKia    G    C        0      0        2 
  13  chr13_10512249     AOna    G    C        0      0        2 
  13  chr13_10512249     ASom    G    C        0      0        2 
  13  chr13_10512249     HCab    G    C        0      0        2 
  13  chr13_10512249     HPrz    G    C      0.5      1        2 
  13  chr13_10512249     ZBoe    G    C        0      0        2 
  13  chr13_10512249     ZGre    G    C        0      0        2 
  13  chr13_10512249     ZHar    G    C        0      0        2 
  13  chr13_10512249   Sample    G    C        0      0        2 
  13  chr13_10517657     AAsi    C    G        0      0        2 
  13  chr13_10517657     AKia    C    G        0      0        2 
  13  chr13_10517657     AOna    C    G        0      0        2 
  13  chr13_10517657     ASom    C    G        0      0        2 
  13  chr13_10517657     HCab    C    G        1      2        2 
  13  chr13_10517657     HPrz    C    G        1      2        2 
  13  chr13_10517657     ZBoe    C    G        0      0        2 
  13  chr13_10517657     ZGre    C    G        0      0        2 
  13  chr13_10517657     ZHar    C    G        0      0        2 
  13  chr13_10517657   Sample    C    G        1      2        2 
  13  chr13_10548632     AAsi    C    A        0      0        2 
  13  chr13_10548632     AKia    C    A        0      0        2 
  13  chr13_10548632     AOna    C    A        0      0        2 
  13  chr13_10548632     ASom    C    A        0      0        2 
  13  chr13_10548632     HCab    C    A      0.5      1        2 
  13  chr13_10548632     HPrz    C    A        0      0        2 
  13  chr13_10548632     ZBoe    C    A        0      0        2 
  13  chr13_10548632     ZGre    C    A        0      0        2 
  13  chr13_10548632     ZHar    C    A        0      0        2 
  13  chr13_10548632   Sample    C    A        0      0        2 
  13  chr13_10550196     AAsi    T    G        1      2        2 
  13  chr13_10550196     AKia    T    G        1      2        2 
  13  chr13_10550196     AOna    T    G        1      2        2 
  13  chr13_10550196     ASom    T    G        1      2        2 
  13  chr13_10550196     HCab    T    G        0      0        2 
  13  chr13_10550196     HPrz    T    G        0      0        2 
  13  chr13_10550196     ZBoe    T    G        0      0        2 
  13  chr13_10550196     ZGre    T    G        0      0        2 
  13  chr13_10550196     ZHar    T    G        0      0        2 
  13  chr13_10550196   Sample    T    G        0      0        2 
  13  chr13_10553261     AAsi    A    C        0      0        2 
  13  chr13_10553261     AKia    A    C        0      0        2 
  13  chr13_10553261     AOna    A    C        0      0        2 
  13  chr13_10553261     ASom    A    C        0      0        2 
  13  chr13_10553261     HCab    A    C        1      2        2 
  13  chr13_10553261     HPrz    A    C        1      2        2 
  13  chr13_10553261     ZBoe    A    C        0      0        2 
  13  chr13_10553261     ZGre    A    C        0      0        2 
  13  chr13_10553261     ZHar    A    C        0      0        2 
  13  chr13_10553261   Sample    A    C        1      2        2 
  13  chr13_10568265     AAsi    C    G        0      0        2 
  13  chr13_10568265     AKia    C    G        0      0        2 
  13  chr13_10568265     AOna    C    G      0.5      1        2 
  13  chr13_10568265     ASom    C    G        0      0        2 
  13  chr13_10568265     HCab    C    G        0      0        2 
  13  chr13_10568265     HPrz    C    G        0      0        2 
  13  chr13_10568265     ZBoe    C    G        0      0        2 
  13  chr13_10568265     ZGre    C    G        0      0        2 
  13  chr13_10568265     ZHar    C    G        0      0        2 
  13  chr13_10568265   Sample    C    G        0      0        2 
  13  chr13_10580055     AAsi    G    C        0      0        2 
  13  chr13_10580055     AKia    G    C        0      0        2 
  13  chr13_10580055     AOna    G    C        0      0        2 
  13  chr13_10580055     ASom    G    C        0      0        2 
  13  chr13_10580055     HCab    G    C        1      2        2 
  13  chr13_10580055     HPrz    G    C        1      2        2 
  13  chr13_10580055     ZBoe    G    C        0      0        2 
  13  chr13_10580055     ZGre    G    C        0      0        2 
  13  chr13_10580055     ZHar    G    C        0      0        2 
  13  chr13_10580055   Sample    G    C        1      2        2 
  13  chr13_10632810     AAsi    G    T        0      0        2 
  13  chr13_10632810     AKia    G    T        0      0        2 
  13  chr13_10632810     AOna    G    T        0      0        2 
  13  chr13_10632810     ASom    G    T        0      0        2 
  13  chr13_10632810     HCab    G    T        0      0        2 
  13  chr13_10632810     HPrz    G    T      0.5      1        2 
  13  chr13_10632810     ZBoe    G    T        0      0        2 
  13  chr13_10632810     ZGre    G    T        0      0        2 
  13  chr13_10632810     ZHar    G    T        0      0        2 
  13  chr13_10632810   Sample    G    T        0      0        2 
  13  chr13_10646615     AAsi    A    C      0.5      1        2 
  13  chr13_10646615     AKia    A    C        0      0        2 
  13  chr13_10646615     AOna    A    C        0      0        2 
  13  chr13_10646615     ASom    A    C        0      0        2 
  13  chr13_10646615     HCab    A    C        0      0        2 
  13  chr13_10646615     HPrz    A    C        0      0        2 
  13  chr13_10646615     ZBoe    A    C        0      0        2 
  13  chr13_10646615     ZGre    A    C        0      0        2 
  13  chr13_10646615     ZHar    A    C        0      0        2 
  13  chr13_10646615   Sample    A    C        0      0        2 
  13  chr13_10663226     AAsi    T    A        0      0        2 
  13  chr13_10663226     AKia    T    A        0      0        2 
  13  chr13_10663226     AOna    T    A        0      0        2 
  13  chr13_10663226     ASom    T    A        0      0        2 
  13  chr13_10663226     HCab    T    A        0      0        2 
  13  chr13_10663226     HPrz    T    A        0      0        2 
  13  chr13_10663226     ZBoe    T    A      0.5      1        2 
  13  chr13_10663226     ZGre    T    A        0      0        2 
  13  chr13_10663226     ZHar    T    A        0      0        2 
  13  chr13_10663226   Sample    T    A        0      0        2 
  13  chr13_10663408     AAsi    C    G        0      0        2 
  13  chr13_10663408     AKia    C    G        0      0        2 
  13  chr13_10663408     AOna    C    G      0.5      1        2 
  13  chr13_10663408     ASom    C    G        0      0        2 
  13  chr13_10663408     HCab    C    G        0      0        2 
  13  chr13_10663408     HPrz    C    G        0      0        2 
  13  chr13_10663408     ZBoe    C    G        0      0        2 
  13  chr13_10663408     ZGre    C    G        0      0        2 
  13  chr13_10663408     ZHar    C    G        0      0        2 
  13  chr13_10663408   Sample    C    G        0      0        2 
  13  chr13_10677747     AAsi    C    G        0      0        2 
  13  chr13_10677747     AKia    C    G        0      0        2 
  13  chr13_10677747     AOna    C    G        0      0        2 
  13  chr13_10677747     ASom    C    G        0      0        2 
  13  chr13_10677747     HCab    C    G        0      0        2 
  13  chr13_10677747     HPrz    C    G        0      0        2 
  13  chr13_10677747     ZBoe    C    G        0      0        2 
  13  chr13_10677747     ZGre    C    G        1      2        2 
  13  chr13_10677747     ZHar    C    G        0      0        2 
  13  chr13_10677747   Sample    C    G        0      0        2 
  13  chr13_10678809     AAsi    A    T        0      0        2 
  13  chr13_10678809     AKia    A    T        1      2        2 
  13  chr13_10678809     AOna    A    T        1      2        2 
  13  chr13_10678809     ASom    A    T        0      0        2 
  13  chr13_10678809     HCab    A    T        0      0        2 
  13  chr13_10678809     HPrz    A    T        0      0        2 
  13  chr13_10678809     ZBoe    A    T        0      0        2 
  13  chr13_10678809     ZGre    A    T        0      0        2 
  13  chr13_10678809     ZHar    A    T        0      0        2 
  13  chr13_10678809   Sample    A    T        0      0        2 
  13  chr13_10692609     AAsi    T    A        0      0        2 
  13  chr13_10692609     AKia    T    A        0      0        2 
  13  chr13_10692609     AOna    T    A        0      0        2 
  13  chr13_10692609     ASom    T    A        0      0        2 
  13  chr13_10692609     HCab    T    A        1      2        2 
  13  chr13_10692609     HPrz    T    A        1      2        2 
  13  chr13_10692609     ZBoe    T    A        0      0        2 
  13  chr13_10692609     ZGre    T    A        0      0        2 
  13  chr13_10692609     ZHar    T    A        0      0        2 
  13  chr13_10692609   Sample    T    A        1      2        2 
  13  chr13_10707042     AAsi    C    G        0      0        2 
  13  chr13_10707042     AKia    C    G        0      0        2 
  13  chr13_10707042     AOna    C    G        0      0        2 
  13  chr13_10707042     ASom    C    G      0.5      1        2 
  13  chr13_10707042     HCab    C    G        0      0        2 
  13  chr13_10707042     HPrz    C    G        0      0        2 
  13  chr13_10707042     ZBoe    C    G        0      0        2 
  13  chr13_10707042     ZGre    C    G        0      0        2 
  13  chr13_10707042     ZHar    C    G        0      0        2 
  13  chr13_10707042   Sample    C    G        0      0        2 
  13  chr13_10711093     AAsi    A    C        0      0        2 
  13  chr13_10711093     AKia    A    C        0      0        2 
  13  chr13_10711093     AOna    A    C        0      0        2 
  13  chr13_10711093     ASom    A    C      0.5      1        2 
  13  chr13_10711093     HCab    A    C        0      0        2 
  13  chr13_10711093     HPrz    A    C        0      0        2 
  13  chr13_10711093     ZBoe    A    C        0      0        2 
  13  chr13_10711093     ZGre    A    C        0      0        2 
  13  chr13_10711093     ZHar    A    C        0      0        2 
  13  chr13_10711093   Sample    A    C        0      0        2 
  13  chr13_10721469     AAsi    A    C        0      0        2 
  13  chr13_10721469     AKia    A    C        0      0        2 
  13  chr13_10721469     AOna    A    C        0      0        2 
  13  chr13_10721469     ASom    A    C        1      2        2 
  13  chr13_10721469     HCab    A    C        0      0        2 
  13  chr13_10721469     HPrz    A    C        0      0        2 
  13  chr13_10721469     ZBoe    A    C        0      0        2 
  13  chr13_10721469     ZGre    A    C        0      0        2 
  13  chr13_10721469     ZHar    A    C        0      0        2 
  13  chr13_10721469   Sample    A    C        0      0        2 
  13  chr13_10723055     AAsi    A    C        0      0        2 
  13  chr13_10723055     AKia    A    C        0      0        2 
  13  chr13_10723055     AOna    A    C        0      0        2 
  13  chr13_10723055     ASom    A    C        0      0        2 
  13  chr13_10723055     HCab    A    C      0.5      1        2 
  13  chr13_10723055     HPrz    A    C        0      0        2 
  13  chr13_10723055     ZBoe    A    C        0      0        2 
  13  chr13_10723055     ZGre    A    C        0      0        2 
  13  chr13_10723055     ZHar    A    C        0      0        2 
  13  chr13_10723055   Sample    A    C        0      0        2 
  13  chr13_10724796     AAsi    T    G        0      0        2 
  13  chr13_10724796     AKia    T    G        0      0        2 
  13  chr13_10724796     AOna    T    G        0      0        2 
  13  chr13_10724796     ASom    T    G        0      0        2 
  13  chr13_10724796     HCab    T    G        1      2        2 
  13  chr13_10724796     HPrz    T    G        1      2        2 
  13  chr13_10724796     ZBoe    T    G        0      0        2 
  13  chr13_10724796     ZGre    T    G        0      0        2 
  13  chr13_10724796     ZHar    T    G        0      0        2 
  13  chr13_10724796   Sample    T    G        1      2        2 
  13  chr13_10726979     AAsi    T    G        0      0        2 
  13  chr13_10726979     AKia    T    G        0      0        2 
  13  chr13_10726979     AOna    T    G        0      0        2 
  13  chr13_10726979     ASom    T    G        0      0        2 
  13  chr13_10726979     HCab    T    G        0      0        2 
  13  chr13_10726979     HPrz    T    G        0      0        2 
  13  chr13_10726979     ZBoe    T    G        0      0        2 
  13  chr13_10726979     ZGre    T    G        0      0        2 
  13  chr13_10726979     ZHar    T    G        1      2        2 
  13  chr13_10726979   Sample    T    G        0      0        2 
  13  chr13_10740164     AAsi    C    G        0      0        2 
  13  chr13_10740164     AKia    C    G        0      0        2 
  13  chr13_10740164     AOna    C    G        0      0        2 
  13  chr13_10740164     ASom    C    G        0      0        2 
  13  chr13_10740164     HCab    C    G      0.5      1        2 
  13  chr13_10740164     HPrz    C    G        0      0        2 
  13  chr13_10740164     ZBoe    C    G        0      0        2 
  13  chr13_10740164     ZGre    C    G        0      0        2 
  13  chr13_10740164     ZHar    C    G        0      0        2 
  13  chr13_10740164   Sample    C    G        0      0        2 
  13  chr13_10747016     AAsi    G    T        0      0        2 
  13  chr13_10747016     AKia    G    T        0      0        2 
  13  chr13_10747016     AOna    G    T        0      0        2 
  13  chr13_10747016     ASom    G    T        0      0        2 
  13  chr13_10747016     HCab    G    T        1      2        2 
  13  chr13_10747016     HPrz    G    T        1      2        2 
  13  chr13_10747016     ZBoe    G    T        0      0        2 
  13  chr13_10747016     ZGre    G    T        0      0        2 
  13  chr13_10747016     ZHar    G    T        0      0        2 
  13  chr13_10747016   Sample    G    T        1      2        2 
  13  chr13_10751680     AAsi    C    G        0      0        2 
  13  chr13_10751680     AKia    C    G        0      0        2 
  13  chr13_10751680     AOna    C    G        0      0        2 
  13  chr13_10751680     ASom    C    G        0      0        2 
  13  chr13_10751680     HCab    C    G        1      2        2 
  13  chr13_10751680     HPrz    C    G        1      2        2 
  13  chr13_10751680     ZBoe    C    G        0      0        2 
  13  chr13_10751680     ZGre    C    G        0      0        2 
  13  chr13_10751680     ZHar    C    G        0      0        2 
  13  chr13_10751680   Sample    C    G        1      2        2 
  13  chr13_10762620     AAsi    T    G        0      0        2 
  13  chr13_10762620     AKia    T    G        0      0        2 
  13  chr13_10762620     AOna    T    G        0      0        2 
  13  chr13_10762620     ASom    T    G        0      0        2 
  13  chr13_10762620     HCab    T    G        0      0        2 
  13  chr13_10762620     HPrz    T    G        0      0        2 
  13  chr13_10762620     ZBoe    T    G      0.5      1        2 
  13  chr13_10762620     ZGre    T    G        0      0        2 
  13  chr13_10762620     ZHar    T    G        0      0        2 
  13  chr13_10762620   Sample    T    G        0      0        2 
  13  chr13_10764943     AAsi    C    G        0      0        2 
  13  chr13_10764943     AKia    C    G        0      0        2 
  13  chr13_10764943     AOna    C    G        0      0        2 
  13  chr13_10764943     ASom    C    G        0      0        2 
  13  chr13_10764943     HCab    C    G        1      2        2 
  13  chr13_10764943     HPrz    C    G        1      2        2 
  13  chr13_10764943     ZBoe    C    G        0      0        2 
  13  chr13_10764943     ZGre    C    G        0      0        2 
  13  chr13_10764943     ZHar    C    G        0      0        2 
  13  chr13_10764943   Sample    C    G        1      2        2 
  13  chr13_10772759     AAsi    A    C        0      0        2 
  13  chr13_10772759     AKia    A    C        0      0        2 
  13  chr13_10772759     AOna    A    C        0      0        2 
  13  chr13_10772759     ASom    A    C        0      0        2 
  13  chr13_10772759     HCab    A    C        1      2        2 
  13  chr13_10772759     HPrz    A    C        1      2        2 
  13  chr13_10772759     ZBoe    A    C        0      0        2 
  13  chr13_10772759     ZGre    A    C        0      0        2 
  13  chr13_10772759     ZHar    A    C        0      0        2 
  13  chr13_10772759   Sample    A    C        1      2        2 
  13  chr13_10789353     AAsi    T    G        0      0        2 
  13  chr13_10789353     AKia    T    G        0      0        2 
  13  chr13_10789353     AOna    T    G        0      0        2 
  13  chr13_10789353     ASom    T    G        0      0        2 
  13  chr13_10789353     HCab    T    G        0      0        2 
  13  chr13_10789353     HPrz    T    G        0      0        2 
  13  chr13_10789353     ZBoe    T    G        0      0        2 
  13  chr13_10789353     ZGre    T    G        0      0        2 
  13  chr13_10789353     ZHar    T    G      0.5      1        2 
  13  chr13_10789353   Sample    T    G        0      0        2 
  13  chr13_10791512     AAsi    G    T        0      0        2 
  13  chr13_10791512     AKia    G    T        1      2        2 
  13  chr13_10791512     AOna    G    T        1      2        2 
  13  chr13_10791512     ASom    G    T        0      0        2 
  13  chr13_10791512     HCab    G    T        0      0        2 
  13  chr13_10791512     HPrz    G    T        0      0        2 
  13  chr13_10791512     ZBoe    G    T        0      0        2 
  13  chr13_10791512     ZGre    G    T        0      0        2 
  13  chr13_10791512     ZHar    G    T        0      0        2 
  13  chr13_10791512   Sample    G    T        0      0        2 
  13  chr13_10794895     AAsi    G    T        0      0        2 
  13  chr13_10794895     AKia    G    T        0      0        2 
  13  chr13_10794895     AOna    G    T        1      2        2 
  13  chr13_10794895     ASom    G    T        0      0        2 
  13  chr13_10794895     HCab    G    T        0      0        2 
  13  chr13_10794895     HPrz    G    T        0      0        2 
  13  chr13_10794895     ZBoe    G    T        0      0        2 
  13  chr13_10794895     ZGre    G    T        0      0        2 
  13  chr13_10794895     ZHar    G    T        0      0        2 
  13  chr13_10794895   Sample    G    T        0      0        2 
  13  chr13_10821158     AAsi    C    G        0      0        2 
  13  chr13_10821158     AKia    C    G        1      2        2 
  13  chr13_10821158     AOna    C    G      0.5      1        2 
  13  chr13_10821158     ASom    C    G        0      0        2 
  13  chr13_10821158     HCab    C    G        0      0        2 
  13  chr13_10821158     HPrz    C    G        0      0        2 
  13  chr13_10821158     ZBoe    C    G        0      0        2 
  13  chr13_10821158     ZGre    C    G        0      0        2 
  13  chr13_10821158     ZHar    C    G        0      0        2 
  13  chr13_10821158   Sample    C    G        0      0        2 
  13  chr13_10830296     AAsi    C    A        0      0        2 
  13  chr13_10830296     AKia    C    A        1      2        2 
  13  chr13_10830296     AOna    C    A        0      0        2 
  13  chr13_10830296     ASom    C    A        0      0        2 
  13  chr13_10830296     HCab    C    A        0      0        2 
  13  chr13_10830296     HPrz    C    A        0      0        2 
  13  chr13_10830296     ZBoe    C    A        0      0        2 
  13  chr13_10830296     ZGre    C    A        0      0        2 
  13  chr13_10830296     ZHar    C    A        0      0        2 
  13  chr13_10830296   Sample    C    A        0      0        2 
  13  chr13_10856230     AAsi    G    C        0      0        2 
  13  chr13_10856230     AKia    G    C        0      0        2 
  13  chr13_10856230     AOna    G    C        0      0        2 
  13  chr13_10856230     ASom    G    C        0      0        2 
  13  chr13_10856230     HCab    G    C        1      2        2 
  13  chr13_10856230     HPrz    G    C        1      2        2 
  13  chr13_10856230     ZBoe    G    C        0      0        2 
  13  chr13_10856230     ZGre    G    C        0      0        2 
  13  chr13_10856230     ZHar    G    C        0      0        2 
  13  chr13_10856230   Sample    G    C        1      2        2 
  13  chr13_10871254     AAsi    T    G        0      0        2 
  13  chr13_10871254     AKia    T    G        0      0        2 
  13  chr13_10871254     AOna    T    G        0      0        2 
  13  chr13_10871254     ASom    T    G        0      0        2 
  13  chr13_10871254     HCab    T    G        0      0        2 
  13  chr13_10871254     HPrz    T    G        0      0        2 
  13  chr13_10871254     ZBoe    T    G        0      0        2 
  13  chr13_10871254     ZGre    T    G        1      2        2 
  13  chr13_10871254     ZHar    T    G        0      0        2 
  13  chr13_10871254   Sample    T    G        0      0        2 
  13  chr13_10873121     AAsi    A    C        0      0        2 
  13  chr13_10873121     AKia    A    C        0      0        2 
  13  chr13_10873121     AOna    A    C        0      0        2 
  13  chr13_10873121     ASom    A    C        0      0        2 
  13  chr13_10873121     HCab    A    C        0      0        2 
  13  chr13_10873121     HPrz    A    C        0      0        2 
  13  chr13_10873121     ZBoe    A    C        0      0        2 
  13  chr13_10873121     ZGre    A    C        1      2        2 
  13  chr13_10873121     ZHar    A    C        0      0        2 
  13  chr13_10873121   Sample    A    C        0      0        2 
  13  chr13_10888523     AAsi    G    C        0      0        2 
  13  chr13_10888523     AKia    G    C        0      0        2 
  13  chr13_10888523     AOna    G    C      0.5      1        2 
  13  chr13_10888523     ASom    G    C        0      0        2 
  13  chr13_10888523     HCab    G    C        0      0        2 
  13  chr13_10888523     HPrz    G    C        0      0        2 
  13  chr13_10888523     ZBoe    G    C        0      0        2 
  13  chr13_10888523     ZGre    G    C        0      0        2 
  13  chr13_10888523     ZHar    G    C        0      0        2 
  13  chr13_10888523   Sample    G    C        0      0        2 
  13  chr13_10898451     AAsi    G    C        0      0        2 
  13  chr13_10898451     AKia    G    C        0      0        2 
  13  chr13_10898451     AOna    G    C        0      0        2 
  13  chr13_10898451     ASom    G    C        0      0        2 
  13  chr13_10898451     HCab    G    C      0.5      1        2 
  13  chr13_10898451     HPrz    G    C        1      2        2 
  13  chr13_10898451     ZBoe    G    C        0      0        2 
  13  chr13_10898451     ZGre    G    C        0      0        2 
  13  chr13_10898451     ZHar    G    C        0      0        2 
  13  chr13_10898451   Sample    G    C        1      2        2 
  13  chr13_10899357     AAsi    C    G        0      0        2 
  13  chr13_10899357     AKia    C    G        0      0        2 
  13  chr13_10899357     AOna    C    G        0      0        2 
  13  chr13_10899357     ASom    C    G        0      0        2 
  13  chr13_10899357     HCab    C    G        1      2        2 
  13  chr13_10899357     HPrz    C    G        1      2        2 
  13  chr13_10899357     ZBoe    C    G        0      0        2 
  13  chr13_10899357     ZGre    C    G        0      0        2 
  13  chr13_10899357     ZHar    C    G        0      0        2 
  13  chr13_10899357   Sample    C    G        1      2        2 
  13  chr13_10918312     AAsi    G    C        0      0        2 
  13  chr13_10918312     AKia    G    C        0      0        2 
  13  chr13_10918312     AOna    G    C        0      0        2 
  13  chr13_10918312     ASom    G    C        0      0        2 
  13  chr13_10918312     HCab    G    C        1      2        2 
  13  chr13_10918312     HPrz    G    C        1      2        2 
  13  chr13_10918312     ZBoe    G    C        0      0        2 
  13  chr13_10918312     ZGre    G    C        0      0        2 
  13  chr13_10918312     ZHar    G    C        0      0        2 
  13  chr13_10918312   Sample    G    C        1      2        2 
  13  chr13_10937383     AAsi    A    C        0      0        2 
  13  chr13_10937383     AKia    A    C        0      0        2 
  13  chr13_10937383     AOna    A    C        0      0        2 
  13  chr13_10937383     ASom    A    C        0      0        2 
  13  chr13_10937383     HCab    A    C        1      2        2 
  13  chr13_10937383     HPrz    A    C        1      2        2 
  13  chr13_10937383     ZBoe    A    C        0      0        2 
  13  chr13_10937383     ZGre    A    C        0      0        2 
  13  chr13_10937383     ZHar    A    C        0      0        2 
  13  chr13_10937383   Sample    A    C        1      2        2 
  13  chr13_10948225     AAsi    T    G        0      0        2 
  13  chr13_10948225     AKia    T    G        0      0        2 
  13  chr13_10948225     AOna    T    G        0      0        2 
  13  chr13_10948225     ASom    T    G        0      0        2 
  13  chr13_10948225     HCab    T    G        1      2        2 
  13  chr13_10948225     HPrz    T    G        1      2        2 
  13  chr13_10948225     ZBoe    T    G        0      0        2 
  13  chr13_10948225     ZGre    T    G        0      0        2 
  13  chr13_10948225     ZHar    T    G        0      0        2 
  13  chr13_10948225   Sample    T    G        1      2        2 
  13  chr13_10969654     AAsi    T    A      0.5      1        2 
  13  chr13_10969654     AKia    T    A        0      0        2 
  13  chr13_10969654     AOna    T    A        0      0        2 
  13  chr13_10969654     ASom    T    A        0      0        2 
  13  chr13_10969654     HCab    T    A        0      0        2 
  13  chr13_10969654     HPrz    T    A        0      0        2 
  13  chr13_10969654     ZBoe    T    A        0      0        2 
  13  chr13_10969654     ZGre    T    A        0      0        2 
  13  chr13_10969654     ZHar    T    A        0      0        2 
  13  chr13_10969654   Sample    T    A        0      0        2 
  13  chr13_11051672     AAsi    G    T        0      0        2 
  13  chr13_11051672     AKia    G    T        0      0        2 
  13  chr13_11051672     AOna    G    T        0      0        2 
  13  chr13_11051672     ASom    G    T        0      0        2 
  13  chr13_11051672     HCab    G    T        0      0        2 
  13  chr13_11051672     HPrz    G    T        0      0        2 
  13  chr13_11051672     ZBoe    G    T      0.5      1        2 
  13  chr13_11051672     ZGre    G    T        0      0        2 
  13  chr13_11051672     ZHar    G    T        0      0        2 
  13  chr13_11051672   Sample    G    T        0      0        2 
  13  chr13_11051910     AAsi    G    C        0      0        2 
  13  chr13_11051910     AKia    G    C        0      0        2 
  13  chr13_11051910     AOna    G    C        0      0        2 
  13  chr13_11051910     ASom    G    C        0      0        2 
  13  chr13_11051910     HCab    G    C        1      2        2 
  13  chr13_11051910     HPrz    G    C        1      2        2 
  13  chr13_11051910     ZBoe    G    C        0      0        2 
  13  chr13_11051910     ZGre    G    C        0      0        2 
  13  chr13_11051910     ZHar    G    C        0      0        2 
  13  chr13_11051910   Sample    G    C        1      2        2 
  13  chr13_11055020     AAsi    A    C        0      0        2 
  13  chr13_11055020     AKia    A    C        0      0        2 
  13  chr13_11055020     AOna    A    C        0      0        2 
  13  chr13_11055020     ASom    A    C        0      0        2 
  13  chr13_11055020     HCab    A    C        1      2        2 
  13  chr13_11055020     HPrz    A    C        1      2        2 
  13  chr13_11055020     ZBoe    A    C        0      0        2 
  13  chr13_11055020     ZGre    A    C        0      0        2 
  13  chr13_11055020     ZHar    A    C        0      0        2 
  13  chr13_11055020   Sample    A    C        1      2        2 
  13  chr13_11062316     AAsi    G    C        0      0        2 
  13  chr13_11062316     AKia    G    C        0      0        2 
  13  chr13_11062316     AOna    G    C        0      0        2 
  13  chr13_11062316     ASom    G    C        0      0        2 
  13  chr13_11062316     HCab    G    C        1      2        2 
  13  chr13_11062316     HPrz    G    C        1      2        2 
  13  chr13_11062316     ZBoe    G    C        0      0        2 
  13  chr13_11062316     ZGre    G    C        0      0        2 
  13  chr13_11062316     ZHar    G    C        0      0        2 
  13  chr13_11062316   Sample    G    C        1      2        2 
  13  chr13_11083830     AAsi    C    A        0      0        2 
  13  chr13_11083830     AKia    C    A        0      0        2 
  13  chr13_11083830     AOna    C    A      0.5      1        2 
  13  chr13_11083830     ASom    C    A        0      0        2 
  13  chr13_11083830     HCab    C    A        0      0        2 
  13  chr13_11083830     HPrz    C    A        0      0        2 
  13  chr13_11083830     ZBoe    C    A        0      0        2 
  13  chr13_11083830     ZGre    C    A        0      0        2 
  13  chr13_11083830     ZHar    C    A        0      0        2 
  13  chr13_11083830   Sample    C    A        0      0        2 
  13  chr13_11128071     AAsi    A    C        0      0        2 
  13  chr13_11128071     AKia    A    C        0      0        2 
  13  chr13_11128071     AOna    A    C      0.5      1        2 
  13  chr13_11128071     ASom    A    C        0      0        2 
  13  chr13_11128071     HCab    A    C        0      0        2 
  13  chr13_11128071     HPrz    A    C        0      0        2 
  13  chr13_11128071     ZBoe    A    C        0      0        2 
  13  chr13_11128071     ZGre    A    C        0      0        2 
  13  chr13_11128071     ZHar    A    C        0      0        2 
  13  chr13_11128071   Sample    A    C        0      0        2 
  13  chr13_11177828     AAsi    G    T        0      0        2 
  13  chr13_11177828     AKia    G    T        0      0        2 
  13  chr13_11177828     AOna    G    T        0      0        2 
  13  chr13_11177828     ASom    G    T        0      0        2 
  13  chr13_11177828     HCab    G    T        0      0        2 
  13  chr13_11177828     HPrz    G    T        0      0        2 
  13  chr13_11177828     ZBoe    G    T        0      0        2 
  13  chr13_11177828     ZGre    G    T        0      0        2 
  13  chr13_11177828     ZHar    G    T        1      2        2 
  13  chr13_11177828   Sample    G    T        0      0        2 
  13  chr13_11227983     AAsi    C    G        0      0        2 
  13  chr13_11227983     AKia    C    G        0      0        2 
  13  chr13_11227983     AOna    C    G        0      0        2 
  13  chr13_11227983     ASom    C    G        0      0        2 
  13  chr13_11227983     HCab    C    G        1      2        2 
  13  chr13_11227983     HPrz    C    G        1      2        2 
  13  chr13_11227983     ZBoe    C    G        0      0        2 
  13  chr13_11227983     ZGre    C    G        0      0        2 
  13  chr13_11227983     ZHar    C    G        0      0        2 
  13  chr13_11227983   Sample    C    G        1      2        2 
  13  chr13_11251741     AAsi    G    T        0      0        2 
  13  chr13_11251741     AKia    G    T        0      0        2 
  13  chr13_11251741     AOna    G    T        0      0        2 
  13  chr13_11251741     ASom    G    T        0      0        2 
  13  chr13_11251741     HCab    G    T        1      2        2 
  13  chr13_11251741     HPrz    G    T        1      2        2 
  13  chr13_11251741     ZBoe    G    T        0      0        2 
  13  chr13_11251741     ZGre    G    T        0      0        2 
  13  chr13_11251741     ZHar    G    T        0      0        2 
  13  chr13_11251741   Sample    G    T        1      2        2 
  13  chr13_11299156     AAsi    G    C        0      0        2 
  13  chr13_11299156     AKia    G    C        0      0        2 
  13  chr13_11299156     AOna    G    C        1      2        2 
  13  chr13_11299156     ASom    G    C        0      0        2 
  13  chr13_11299156     HCab    G    C        0      0        2 
  13  chr13_11299156     HPrz    G    C        0      0        2 
  13  chr13_11299156     ZBoe    G    C        0      0        2 
  13  chr13_11299156     ZGre    G    C        0      0        2 
  13  chr13_11299156     ZHar    G    C        0      0        2 
  13  chr13_11299156   Sample    G    C        0      0        2 
  13  chr13_11303541     AAsi    G    C        0      0        2 
  13  chr13_11303541     AKia    G    C        0      0        2 
  13  chr13_11303541     AOna    G    C        0      0        2 
  13  chr13_11303541     ASom    G    C        0      0        2 
  13  chr13_11303541     HCab    G    C        1      2        2 
  13  chr13_11303541     HPrz    G    C        1      2        2 
  13  chr13_11303541     ZBoe    G    C        0      0        2 
  13  chr13_11303541     ZGre    G    C        0      0        2 
  13  chr13_11303541     ZHar    G    C        0      0        2 
  13  chr13_11303541   Sample    G    C        1      2        2 
  13  chr13_11309719     AAsi    T    A        0      0        2 
  13  chr13_11309719     AKia    T    A        0      0        2 
  13  chr13_11309719     AOna    T    A        1      2        2 
  13  chr13_11309719     ASom    T    A        0      0        2 
  13  chr13_11309719     HCab    T    A        0      0        2 
  13  chr13_11309719     HPrz    T    A        0      0        2 
  13  chr13_11309719     ZBoe    T    A        0      0        2 
  13  chr13_11309719     ZGre    T    A        0      0        2 
  13  chr13_11309719     ZHar    T    A        0      0        2 
  13  chr13_11309719   Sample    T    A        0      0        2 
  13  chr13_11312532     AAsi    G    C        0      0        2 
  13  chr13_11312532     AKia    G    C        1      2        2 
  13  chr13_11312532     AOna    G    C        0      0        2 
  13  chr13_11312532     ASom    G    C        0      0        2 
  13  chr13_11312532     HCab    G    C        0      0        2 
  13  chr13_11312532     HPrz    G    C        0      0        2 
  13  chr13_11312532     ZBoe    G    C        0      0        2 
  13  chr13_11312532     ZGre    G    C        0      0        2 
  13  chr13_11312532     ZHar    G    C        0      0        2 
  13  chr13_11312532   Sample    G    C        0      0        2 
  13  chr13_11342479     AAsi    G    T        0      0        2 
  13  chr13_11342479     AKia    G    T        0      0        2 
  13  chr13_11342479     AOna    G    T        1      2        2 
  13  chr13_11342479     ASom    G    T        0      0        2 
  13  chr13_11342479     HCab    G    T        0      0        2 
  13  chr13_11342479     HPrz    G    T        0      0        2 
  13  chr13_11342479     ZBoe    G    T        0      0        2 
  13  chr13_11342479     ZGre    G    T        0      0        2 
  13  chr13_11342479     ZHar    G    T        0      0        2 
  13  chr13_11342479   Sample    G    T        0      0        2 
  13  chr13_11362599     AAsi    G    T        0      0        2 
  13  chr13_11362599     AKia    G    T        0      0        2 
  13  chr13_11362599     AOna    G    T        0      0        2 
  13  chr13_11362599     ASom    G    T        0      0        2 
  13  chr13_11362599     HCab    G    T        1      2        2 
  13  chr13_11362599     HPrz    G    T        1      2        2 
  13  chr13_11362599     ZBoe    G    T        0      0        2 
  13  chr13_11362599     ZGre    G    T        0      0        2 
  13  chr13_11362599     ZHar    G    T        0      0        2 
  13  chr13_11362599   Sample    G    T        1      2        2 
  13  chr13_11364901     AAsi    G    C        0      0        2 
  13  chr13_11364901     AKia    G    C        0      0        2 
  13  chr13_11364901     AOna    G    C        0      0        2 
  13  chr13_11364901     ASom    G    C      0.5      1        2 
  13  chr13_11364901     HCab    G    C        0      0        2 
  13  chr13_11364901     HPrz    G    C        0      0        2 
  13  chr13_11364901     ZBoe    G    C        0      0        2 
  13  chr13_11364901     ZGre    G    C        0      0        2 
  13  chr13_11364901     ZHar    G    C        0      0        2 
  13  chr13_11364901   Sample    G    C        0      0        2 
  13  chr13_11419533     AAsi    T    G        0      0        2 
  13  chr13_11419533     AKia    T    G        1      2        2 
  13  chr13_11419533     AOna    T    G        1      2        2 
  13  chr13_11419533     ASom    T    G        0      0        2 
  13  chr13_11419533     HCab    T    G        0      0        2 
  13  chr13_11419533     HPrz    T    G        0      0        2 
  13  chr13_11419533     ZBoe    T    G        0      0        2 
  13  chr13_11419533     ZGre    T    G        0      0        2 
  13  chr13_11419533     ZHar    T    G        0      0        2 
  13  chr13_11419533   Sample    T    G        0      0        2 
  13  chr13_11425651     AAsi    C    A        0      0        2 
  13  chr13_11425651     AKia    C    A        0      0        2 
  13  chr13_11425651     AOna    C    A        0      0        2 
  13  chr13_11425651     ASom    C    A        0      0        2 
  13  chr13_11425651     HCab    C    A        0      0        2 
  13  chr13_11425651     HPrz    C    A        0      0        2 
  13  chr13_11425651     ZBoe    C    A        0      0        2 
  13  chr13_11425651     ZGre    C    A        0      0        2 
  13  chr13_11425651     ZHar    C    A      0.5      1        2 
  13  chr13_11425651   Sample    C    A        0      0        2 
  13  chr13_11430717     AAsi    C    G        0      0        2 
  13  chr13_11430717     AKia    C    G        0      0        2 
  13  chr13_11430717     AOna    C    G        0      0        2 
  13  chr13_11430717     ASom    C    G        0      0        2 
  13  chr13_11430717     HCab    C    G        0      0        2 
  13  chr13_11430717     HPrz    C    G        0      0        2 
  13  chr13_11430717     ZBoe    C    G        0      0        2 
  13  chr13_11430717     ZGre    C    G        0      0        2 
  13  chr13_11430717     ZHar    C    G      0.5      1        2 
  13  chr13_11430717   Sample    C    G        0      0        2 
  13  chr13_11434246     AAsi    T    A        0      0        2 
  13  chr13_11434246     AKia    T    A        0      0        2 
  13  chr13_11434246     AOna    T    A        0      0        2 
  13  chr13_11434246     ASom    T    A        0      0        2 
  13  chr13_11434246     HCab    T    A        0      0        2 
  13  chr13_11434246     HPrz    T    A        0      0        2 
  13  chr13_11434246     ZBoe    T    A        0      0        2 
  13  chr13_11434246     ZGre    T    A        0      0        2 
  13  chr13_11434246     ZHar    T    A      0.5      1        2 
  13  chr13_11434246   Sample    T    A        0      0        2 
  13  chr13_11437189     AAsi    A    T        0      0        2 
  13  chr13_11437189     AKia    A    T        0      0        2 
  13  chr13_11437189     AOna    A    T        0      0        2 
  13  chr13_11437189     ASom    A    T        0      0        2 
  13  chr13_11437189     HCab    A    T        0      0        2 
  13  chr13_11437189     HPrz    A    T        0      0        2 
  13  chr13_11437189     ZBoe    A    T        1      2        2 
  13  chr13_11437189     ZGre    A    T        0      0        2 
  13  chr13_11437189     ZHar    A    T        0      0        2 
  13  chr13_11437189   Sample    A    T        0      0        2 
  13  chr13_11442283     AAsi    T    A        0      0        2 
  13  chr13_11442283     AKia    T    A        0      0        2 
  13  chr13_11442283     AOna    T    A        0      0        2 
  13  chr13_11442283     ASom    T    A        0      0        2 
  13  chr13_11442283     HCab    T    A        0      0        2 
  13  chr13_11442283     HPrz    T    A        0      0        2 
  13  chr13_11442283     ZBoe    T    A        0      0        2 
  13  chr13_11442283     ZGre    T    A      0.5      1        2 
  13  chr13_11442283     ZHar    T    A        0      0        2 
  13  chr13_11442283   Sample    T    A        0      0        2 
  13  chr13_11448766     AAsi    A    T        0      0        2 
  13  chr13_11448766     AKia    A    T        0      0        2 
  13  chr13_11448766     AOna    A    T        0      0        2 
  13  chr13_11448766     ASom    A    T        0      0        2 
  13  chr13_11448766     HCab    A    T        1      2        2 
  13  chr13_11448766     HPrz    A    T        1      2        2 
  13  chr13_11448766     ZBoe    A    T        0      0        2 
  13  chr13_11448766     ZGre    A    T        0      0        2 
  13  chr13_11448766     ZHar    A    T        0      0        2 
  13  chr13_11448766   Sample    A    T        1      2        2 
  13  chr13_11460929     AAsi    C    A        0      0        2 
  13  chr13_11460929     AKia    C    A        1      2        2 
  13  chr13_11460929     AOna    C    A        0      0        2 
  13  chr13_11460929     ASom    C    A        0      0        2 
  13  chr13_11460929     HCab    C    A        0      0        2 
  13  chr13_11460929     HPrz    C    A        0      0        2 
  13  chr13_11460929     ZBoe    C    A        0      0        2 
  13  chr13_11460929     ZGre    C    A        0      0        2 
  13  chr13_11460929     ZHar    C    A        0      0        2 
  13  chr13_11460929   Sample    C    A        0      0        2 
  13  chr13_11498874     AAsi    T    G        0      0        2 
  13  chr13_11498874     AKia    T    G        0      0        2 
  13  chr13_11498874     AOna    T    G        0      0        2 
  13  chr13_11498874     ASom    T    G        0      0        2 
  13  chr13_11498874     HCab    T    G        1      2        2 
  13  chr13_11498874     HPrz    T    G        1      2        2 
  13  chr13_11498874     ZBoe    T    G        0      0        2 
  13  chr13_11498874     ZGre    T    G        0      0        2 
  13  chr13_11498874     ZHar    T    G        0      0        2 
  13  chr13_11498874   Sample    T    G        1      2        2 
  13  chr13_11506565     AAsi    A    C        0      0        2 
  13  chr13_11506565     AKia    A    C        0      0        2 
  13  chr13_11506565     AOna    A    C        0      0        2 
  13  chr13_11506565     ASom    A    C        0      0        2 
  13  chr13_11506565     HCab    A    C        1      2        2 
  13  chr13_11506565     HPrz    A    C        1      2        2 
  13  chr13_11506565     ZBoe    A    C        0      0        2 
  13  chr13_11506565     ZGre    A    C        0      0        2 
  13  chr13_11506565     ZHar    A    C        0      0        2 
  13  chr13_11506565   Sample    A    C        1      2        2 
  13  chr13_11512481     AAsi    G    T        0      0        2 
  13  chr13_11512481     AKia    G    T        1      2        2 
  13  chr13_11512481     AOna    G    T        0      0        2 
  13  chr13_11512481     ASom    G    T        0      0        2 
  13  chr13_11512481     HCab    G    T        0      0        2 
  13  chr13_11512481     HPrz    G    T        0      0        2 
  13  chr13_11512481     ZBoe    G    T        0      0        2 
  13  chr13_11512481     ZGre    G    T        0      0        2 
  13  chr13_11512481     ZHar    G    T        0      0        2 
  13  chr13_11512481   Sample    G    T        0      0        2 
  13  chr13_11562739     AAsi    C    G        0      0        2 
  13  chr13_11562739     AKia    C    G        0      0        2 
  13  chr13_11562739     AOna    C    G        0      0        2 
  13  chr13_11562739     ASom    C    G        0      0        2 
  13  chr13_11562739     HCab    C    G        1      2        2 
  13  chr13_11562739     HPrz    C    G        1      2        2 
  13  chr13_11562739     ZBoe    C    G        0      0        2 
  13  chr13_11562739     ZGre    C    G        0      0        2 
  13  chr13_11562739     ZHar    C    G        0      0        2 
  13  chr13_11562739   Sample    C    G        1      2        2 
  13  chr13_11583404     AAsi    C    A        0      0        2 
  13  chr13_11583404     AKia    C    A        0      0        2 
  13  chr13_11583404     AOna    C    A        0      0        2 
  13  chr13_11583404     ASom    C    A        0      0        2 
  13  chr13_11583404     HCab    C    A        1      2        2 
  13  chr13_11583404     HPrz    C    A        1      2        2 
  13  chr13_11583404     ZBoe    C    A        0      0        2 
  13  chr13_11583404     ZGre    C    A        0      0        2 
  13  chr13_11583404     ZHar    C    A        0      0        2 
  13  chr13_11583404   Sample    C    A        1      2        2 
  13  chr13_11585406     AAsi    T    G        0      0        2 
  13  chr13_11585406     AKia    T    G        0      0        2 
  13  chr13_11585406     AOna    T    G      0.5      1        2 
  13  chr13_11585406     ASom    T    G        0      0        2 
  13  chr13_11585406     HCab    T    G        0      0        2 
  13  chr13_11585406     HPrz    T    G        0      0        2 
  13  chr13_11585406     ZBoe    T    G        0      0        2 
  13  chr13_11585406     ZGre    T    G        0      0        2 
  13  chr13_11585406     ZHar    T    G        0      0        2 
  13  chr13_11585406   Sample    T    G        0      0        2 
  13  chr13_11590644     AAsi    A    C        0      0        2 
  13  chr13_11590644     AKia    A    C        0      0        2 
  13  chr13_11590644     AOna    A    C      0.5      1        2 
  13  chr13_11590644     ASom    A    C        0      0        2 
  13  chr13_11590644     HCab    A    C        0      0        2 
  13  chr13_11590644     HPrz    A    C        0      0        2 
  13  chr13_11590644     ZBoe    A    C        0      0        2 
  13  chr13_11590644     ZGre    A    C        0      0        2 
  13  chr13_11590644     ZHar    A    C        0      0        2 
  13  chr13_11590644   Sample    A    C        0      0        2 
  13  chr13_11682563     AAsi    C    A        0      0        2 
  13  chr13_11682563     AKia    C    A        0      0        2 
  13  chr13_11682563     AOna    C    A        0      0        2 
  13  chr13_11682563     ASom    C    A        0      0        2 
  13  chr13_11682563     HCab    C    A        0      0        2 
  13  chr13_11682563     HPrz    C    A        0      0        2 
  13  chr13_11682563     ZBoe    C    A        1      2        2 
  13  chr13_11682563     ZGre    C    A        0      0        2 
  13  chr13_11682563     ZHar    C    A        1      2        2 
  13  chr13_11682563   Sample    C    A        0      0        2 
  13  chr13_11694087     AAsi    G    C      0.5      1        2 
  13  chr13_11694087     AKia    G    C        0      0        2 
  13  chr13_11694087     AOna    G    C        0      0        2 
  13  chr13_11694087     ASom    G    C        0      0        2 
  13  chr13_11694087     HCab    G    C        0      0        2 
  13  chr13_11694087     HPrz    G    C        0      0        2 
  13  chr13_11694087     ZBoe    G    C        0      0        2 
  13  chr13_11694087     ZGre    G    C        0      0        2 
  13  chr13_11694087     ZHar    G    C        0      0        2 
  13  chr13_11694087   Sample    G    C        0      0        2 
  13  chr13_11712815     AAsi    G    C        0      0        2 
  13  chr13_11712815     AKia    G    C        0      0        2 
  13  chr13_11712815     AOna    G    C        0      0        2 
  13  chr13_11712815     ASom    G    C        0      0        2 
  13  chr13_11712815     HCab    G    C        0      0        2 
  13  chr13_11712815     HPrz    G    C        0      0        2 
  13  chr13_11712815     ZBoe    G    C      0.5      1        2 
  13  chr13_11712815     ZGre    G    C        0      0        2 
  13  chr13_11712815     ZHar    G    C        0      0        2 
  13  chr13_11712815   Sample    G    C        0      0        2 
  13  chr13_11734007     AAsi    A    C        1      2        2 
  13  chr13_11734007     AKia    A    C        0      0        2 
  13  chr13_11734007     AOna    A    C        0      0        2 
  13  chr13_11734007     ASom    A    C        0      0        2 
  13  chr13_11734007     HCab    A    C        0      0        2 
  13  chr13_11734007     HPrz    A    C        0      0        2 
  13  chr13_11734007     ZBoe    A    C        0      0        2 
  13  chr13_11734007     ZGre    A    C        0      0        2 
  13  chr13_11734007     ZHar    A    C        0      0        2 
  13  chr13_11734007   Sample    A    C        0      0        2 
  13  chr13_11736105     AAsi    C    A        0      0        2 
  13  chr13_11736105     AKia    C    A        0      0        2 
  13  chr13_11736105     AOna    C    A        0      0        2 
  13  chr13_11736105     ASom    C    A        0      0        2 
  13  chr13_11736105     HCab    C    A        1      2        2 
  13  chr13_11736105     HPrz    C    A        1      2        2 
  13  chr13_11736105     ZBoe    C    A        0      0        2 
  13  chr13_11736105     ZGre    C    A        0      0        2 
  13  chr13_11736105     ZHar    C    A        0      0        2 
  13  chr13_11736105   Sample    C    A        1      2        2 
  13  chr13_11736822     AAsi    C    G        1      2        2 
  13  chr13_11736822     AKia    C    G        0      0        2 
  13  chr13_11736822     AOna    C    G        0      0        2 
  13  chr13_11736822     ASom    C    G        0      0        2 
  13  chr13_11736822     HCab    C    G        0      0        2 
  13  chr13_11736822     HPrz    C    G        0      0        2 
  13  chr13_11736822     ZBoe    C    G        0      0        2 
  13  chr13_11736822     ZGre    C    G        0      0        2 
  13  chr13_11736822     ZHar    C    G        0      0        2 
  13  chr13_11736822   Sample    C    G        0      0        2 
  13  chr13_11757737     AAsi    C    G        0      0        2 
  13  chr13_11757737     AKia    C    G        0      0        2 
  13  chr13_11757737     AOna    C    G        0      0        2 
  13  chr13_11757737     ASom    C    G        0      0        2 
  13  chr13_11757737     HCab    C    G        1      2        2 
  13  chr13_11757737     HPrz    C    G        1      2        2 
  13  chr13_11757737     ZBoe    C    G        0      0        2 
  13  chr13_11757737     ZGre    C    G        0      0        2 
  13  chr13_11757737     ZHar    C    G        0      0        2 
  13  chr13_11757737   Sample    C    G        1      2        2 
  13  chr13_11779549     AAsi    G    T        0      0        2 
  13  chr13_11779549     AKia    G    T        0      0        2 
  13  chr13_11779549     AOna    G    T        0      0        2 
  13  chr13_11779549     ASom    G    T        0      0        2 
  13  chr13_11779549     HCab    G    T        1      2        2 
  13  chr13_11779549     HPrz    G    T        1      2        2 
  13  chr13_11779549     ZBoe    G    T        0      0        2 
  13  chr13_11779549     ZGre    G    T        0      0        2 
  13  chr13_11779549     ZHar    G    T        0      0        2 
  13  chr13_11779549   Sample    G    T        1      2        2 
  13  chr13_11780559     AAsi    C    A        0      0        2 
  13  chr13_11780559     AKia    C    A        0      0        2 
  13  chr13_11780559     AOna    C    A        1      2        2 
  13  chr13_11780559     ASom    C    A        0      0        2 
  13  chr13_11780559     HCab    C    A        0      0        2 
  13  chr13_11780559     HPrz    C    A        0      0        2 
  13  chr13_11780559     ZBoe    C    A        0      0        2 
  13  chr13_11780559     ZGre    C    A        0      0        2 
  13  chr13_11780559     ZHar    C    A        0      0        2 
  13  chr13_11780559   Sample    C    A        0      0        2 
  13  chr13_11814326     AAsi    G    T        0      0        2 
  13  chr13_11814326     AKia    G    T        0      0        2 
  13  chr13_11814326     AOna    G    T        0      0        2 
  13  chr13_11814326     ASom    G    T        0      0        2 
  13  chr13_11814326     HCab    G    T        1      2        2 
  13  chr13_11814326     HPrz    G    T        1      2        2 
  13  chr13_11814326     ZBoe    G    T        0      0        2 
  13  chr13_11814326     ZGre    G    T        0      0        2 
  13  chr13_11814326     ZHar    G    T        0      0        2 
  13  chr13_11814326   Sample    G    T        1      2        2 
  13  chr13_11826450     AAsi    T    G        0      0        2 
  13  chr13_11826450     AKia    T    G        0      0        2 
  13  chr13_11826450     AOna    T    G      0.5      1        2 
  13  chr13_11826450     ASom    T    G        0      0        2 
  13  chr13_11826450     HCab    T    G        0      0        2 
  13  chr13_11826450     HPrz    T    G        0      0        2 
  13  chr13_11826450     ZBoe    T    G        0      0        2 
  13  chr13_11826450     ZGre    T    G        0      0        2 
  13  chr13_11826450     ZHar    T    G        0      0        2 
  13  chr13_11826450   Sample    T    G        0      0        2 
  13  chr13_11829183     AAsi    G    C        0      0        2 
  13  chr13_11829183     AKia    G    C        0      0        2 
  13  chr13_11829183     AOna    G    C        0      0        2 
  13  chr13_11829183     ASom    G    C        0      0        2 
  13  chr13_11829183     HCab    G    C        1      2        2 
  13  chr13_11829183     HPrz    G    C        1      2        2 
  13  chr13_11829183     ZBoe    G    C        0      0        2 
  13  chr13_11829183     ZGre    G    C        0      0        2 
  13  chr13_11829183     ZHar    G    C        0      0        2 
  13  chr13_11829183   Sample    G    C        1      2        2 
  13  chr13_11839639     AAsi    C    G        0      0        2 
  13  chr13_11839639     AKia    C    G        0      0        2 
  13  chr13_11839639     AOna    C    G        0      0        2 
  13  chr13_11839639     ASom    C    G        0      0        2 
  13  chr13_11839639     HCab    C    G        1      2        2 
  13  chr13_11839639     HPrz    C    G        1      2        2 
  13  chr13_11839639     ZBoe    C    G        0      0        2 
  13  chr13_11839639     ZGre    C    G        0      0        2 
  13  chr13_11839639     ZHar    C    G        0      0        2 
  13  chr13_11839639   Sample    C    G        1      2        2 
  13  chr13_11853023     AAsi    G    C        0      0        2 
  13  chr13_11853023     AKia    G    C        0      0        2 
  13  chr13_11853023     AOna    G    C      0.5      1        2 
  13  chr13_11853023     ASom    G    C        0      0        2 
  13  chr13_11853023     HCab    G    C        0      0        2 
  13  chr13_11853023     HPrz    G    C        0      0        2 
  13  chr13_11853023     ZBoe    G    C        0      0        2 
  13  chr13_11853023     ZGre    G    C        0      0        2 
  13  chr13_11853023     ZHar    G    C        0      0        2 
  13  chr13_11853023   Sample    G    C        0      0        2 
  13  chr13_11871499     AAsi    C    G        0      0        2 
  13  chr13_11871499     AKia    C    G        0      0        2 
  13  chr13_11871499     AOna    C    G        0      0        2 
  13  chr13_11871499     ASom    C    G        0      0        2 
  13  chr13_11871499     HCab    C    G        1      2        2 
  13  chr13_11871499     HPrz    C    G        1      2        2 
  13  chr13_11871499     ZBoe    C    G        0      0        2 
  13  chr13_11871499     ZGre    C    G        0      0        2 
  13  chr13_11871499     ZHar    C    G        0      0        2 
  13  chr13_11871499   Sample    C    G        1      2        2 
  13  chr13_11878280     AAsi    C    A        0      0        2 
  13  chr13_11878280     AKia    C    A        0      0        2 
  13  chr13_11878280     AOna    C    A        0      0        2 
  13  chr13_11878280     ASom    C    A        0      0        2 
  13  chr13_11878280     HCab    C    A        1      2        2 
  13  chr13_11878280     HPrz    C    A        1      2        2 
  13  chr13_11878280     ZBoe    C    A        0      0        2 
  13  chr13_11878280     ZGre    C    A        0      0        2 
  13  chr13_11878280     ZHar    C    A        0      0        2 
  13  chr13_11878280   Sample    C    A        1      2        2 
  13  chr13_11878437     AAsi    T    A        0      0        2 
  13  chr13_11878437     AKia    T    A      0.5      1        2 
  13  chr13_11878437     AOna    T    A        0      0        2 
  13  chr13_11878437     ASom    T    A        0      0        2 
  13  chr13_11878437     HCab    T    A        0      0        2 
  13  chr13_11878437     HPrz    T    A        0      0        2 
  13  chr13_11878437     ZBoe    T    A        0      0        2 
  13  chr13_11878437     ZGre    T    A        0      0        2 
  13  chr13_11878437     ZHar    T    A        0      0        2 
  13  chr13_11878437   Sample    T    A        0      0        2 
  13  chr13_11884028     AAsi    A    C        0      0        2 
  13  chr13_11884028     AKia    A    C        0      0        2 
  13  chr13_11884028     AOna    A    C        0      0        2 
  13  chr13_11884028     ASom    A    C        0      0        2 
  13  chr13_11884028     HCab    A    C        0      0        2 
  13  chr13_11884028     HPrz    A    C        0      0        2 
  13  chr13_11884028     ZBoe    A    C        0      0        2 
  13  chr13_11884028     ZGre    A    C        1      2        2 
  13  chr13_11884028     ZHar    A    C        0      0        2 
  13  chr13_11884028   Sample    A    C        0      0        2 
  13  chr13_11885760     AAsi    A    T        0      0        2 
  13  chr13_11885760     AKia    A    T        1      2        2 
  13  chr13_11885760     AOna    A    T        1      2        2 
  13  chr13_11885760     ASom    A    T        0      0        2 
  13  chr13_11885760     HCab    A    T        0      0        2 
  13  chr13_11885760     HPrz    A    T        0      0        2 
  13  chr13_11885760     ZBoe    A    T        0      0        2 
  13  chr13_11885760     ZGre    A    T        0      0        2 
  13  chr13_11885760     ZHar    A    T        0      0        2 
  13  chr13_11885760   Sample    A    T        0      0        2 
  13  chr13_11890798     AAsi    C    A        0      0        2 
  13  chr13_11890798     AKia    C    A        0      0        2 
  13  chr13_11890798     AOna    C    A        0      0        2 
  13  chr13_11890798     ASom    C    A        0      0        2 
  13  chr13_11890798     HCab    C    A      0.5      1        2 
  13  chr13_11890798     HPrz    C    A        0      0        2 
  13  chr13_11890798     ZBoe    C    A        0      0        2 
  13  chr13_11890798     ZGre    C    A        0      0        2 
  13  chr13_11890798     ZHar    C    A        0      0        2 
  13  chr13_11890798   Sample    C    A        0      0        2 
  13  chr13_11907132     AAsi    G    C        0      0        2 
  13  chr13_11907132     AKia    G    C        0      0        2 
  13  chr13_11907132     AOna    G    C        0      0        2 
  13  chr13_11907132     ASom    G    C        0      0        2 
  13  chr13_11907132     HCab    G    C        0      0        2 
  13  chr13_11907132     HPrz    G    C        0      0        2 
  13  chr13_11907132     ZBoe    G    C        0      0        2 
  13  chr13_11907132     ZGre    G    C      0.5      1        2 
  13  chr13_11907132     ZHar    G    C        0      0        2 
  13  chr13_11907132   Sample    G    C        0      0        2 
  13  chr13_11910341     AAsi    A    C        0      0        2 
  13  chr13_11910341     AKia    A    C      0.5      1        2 
  13  chr13_11910341     AOna    A    C        0      0        2 
  13  chr13_11910341     ASom    A    C        0      0        2 
  13  chr13_11910341     HCab    A    C        0      0        2 
  13  chr13_11910341     HPrz    A    C        0      0        2 
  13  chr13_11910341     ZBoe    A    C        0      0        2 
  13  chr13_11910341     ZGre    A    C        0      0        2 
  13  chr13_11910341     ZHar    A    C        0      0        2 
  13  chr13_11910341   Sample    A    C        0      0        2 
  13  chr13_11916223     AAsi    T    A        0      0        2 
  13  chr13_11916223     AKia    T    A      0.5      1        2 
  13  chr13_11916223     AOna    T    A        0      0        2 
  13  chr13_11916223     ASom    T    A        0      0        2 
  13  chr13_11916223     HCab    T    A        0      0        2 
  13  chr13_11916223     HPrz    T    A        0      0        2 
  13  chr13_11916223     ZBoe    T    A        0      0        2 
  13  chr13_11916223     ZGre    T    A        0      0        2 
  13  chr13_11916223     ZHar    T    A        0      0        2 
  13  chr13_11916223   Sample    T    A        0      0        2 
  13  chr13_11929017     AAsi    G    C        0      0        2 
  13  chr13_11929017     AKia    G    C      0.5      1        2 
  13  chr13_11929017     AOna    G    C        0      0        2 
  13  chr13_11929017     ASom    G    C        0      0        2 
  13  chr13_11929017     HCab    G    C        0      0        2 
  13  chr13_11929017     HPrz    G    C        0      0        2 
  13  chr13_11929017     ZBoe    G    C        0      0        2 
  13  chr13_11929017     ZGre    G    C        0      0        2 
  13  chr13_11929017     ZHar    G    C        0      0        2 
  13  chr13_11929017   Sample    G    C        0      0        2 
  13  chr13_11952587     AAsi    G    T        0      0        2 
  13  chr13_11952587     AKia    G    T        0      0        2 
  13  chr13_11952587     AOna    G    T        0      0        2 
  13  chr13_11952587     ASom    G    T        0      0        2 
  13  chr13_11952587     HCab    G    T        1      2        2 
  13  chr13_11952587     HPrz    G    T        1      2        2 
  13  chr13_11952587     ZBoe    G    T        0      0        2 
  13  chr13_11952587     ZGre    G    T        0      0        2 
  13  chr13_11952587     ZHar    G    T        0      0        2 
  13  chr13_11952587   Sample    G    T        1      2        2 
  13  chr13_11956928     AAsi    C    A        0      0        2 
  13  chr13_11956928     AKia    C    A      0.5      1        2 
  13  chr13_11956928     AOna    C    A      0.5      1        2 
  13  chr13_11956928     ASom    C    A        0      0        2 
  13  chr13_11956928     HCab    C    A        0      0        2 
  13  chr13_11956928     HPrz    C    A        0      0        2 
  13  chr13_11956928     ZBoe    C    A        0      0        2 
  13  chr13_11956928     ZGre    C    A        0      0        2 
  13  chr13_11956928     ZHar    C    A        0      0        2 
  13  chr13_11956928   Sample    C    A        0      0        2 
  13  chr13_11958890     AAsi    A    C        0      0        2 
  13  chr13_11958890     AKia    A    C        0      0        2 
  13  chr13_11958890     AOna    A    C        0      0        2 
  13  chr13_11958890     ASom    A    C        0      0        2 
  13  chr13_11958890     HCab    A    C      0.5      1        2 
  13  chr13_11958890     HPrz    A    C        0      0        2 
  13  chr13_11958890     ZBoe    A    C        0      0        2 
  13  chr13_11958890     ZGre    A    C        0      0        2 
  13  chr13_11958890     ZHar    A    C        0      0        2 
  13  chr13_11958890   Sample    A    C        0      0        2 
  13  chr13_11983922     AAsi    G    C        0      0        2 
  13  chr13_11983922     AKia    G    C        0      0        2 
  13  chr13_11983922     AOna    G    C        0      0        2 
  13  chr13_11983922     ASom    G    C        0      0        2 
  13  chr13_11983922     HCab    G    C        1      2        2 
  13  chr13_11983922     HPrz    G    C        1      2        2 
  13  chr13_11983922     ZBoe    G    C        0      0        2 
  13  chr13_11983922     ZGre    G    C        0      0        2 
  13  chr13_11983922     ZHar    G    C        0      0        2 
  13  chr13_11983922   Sample    G    C        1      2        2 
  13  chr13_11987612     AAsi    C    A        0      0        2 
  13  chr13_11987612     AKia    C    A        0      0        2 
  13  chr13_11987612     AOna    C    A        0      0        2 
  13  chr13_11987612     ASom    C    A        0      0        2 
  13  chr13_11987612     HCab    C    A        0      0        2 
  13  chr13_11987612     HPrz    C    A      0.5      1        2 
  13  chr13_11987612     ZBoe    C    A        0      0        2 
  13  chr13_11987612     ZGre    C    A        0      0        2 
  13  chr13_11987612     ZHar    C    A        0      0        2 
  13  chr13_11987612   Sample    C    A        0      0        2 
  13  chr13_12047909     AAsi    C    A        0      0        2 
  13  chr13_12047909     AKia    C    A        0      0        2 
  13  chr13_12047909     AOna    C    A        0      0        2 
  13  chr13_12047909     ASom    C    A        0      0        2 
  13  chr13_12047909     HCab    C    A        1      2        2 
  13  chr13_12047909     HPrz    C    A        1      2        2 
  13  chr13_12047909     ZBoe    C    A        0      0        2 
  13  chr13_12047909     ZGre    C    A        0      0        2 
  13  chr13_12047909     ZHar    C    A        0      0        2 
  13  chr13_12047909   Sample    C    A        1      2        2 
  13  chr13_12054657     AAsi    C    G        0      0        2 
  13  chr13_12054657     AKia    C    G        0      0        2 
  13  chr13_12054657     AOna    C    G        0      0        2 
  13  chr13_12054657     ASom    C    G        0      0        2 
  13  chr13_12054657     HCab    C    G        0      0        2 
  13  chr13_12054657     HPrz    C    G        0      0        2 
  13  chr13_12054657     ZBoe    C    G        0      0        2 
  13  chr13_12054657     ZGre    C    G        0      0        2 
  13  chr13_12054657     ZHar    C    G        1      2        2 
  13  chr13_12054657   Sample    C    G        0      0        2 
  13  chr13_12100870     AAsi    T    A        0      0        2 
  13  chr13_12100870     AKia    T    A        0      0        2 
  13  chr13_12100870     AOna    T    A        0      0        2 
  13  chr13_12100870     ASom    T    A        0      0        2 
  13  chr13_12100870     HCab    T    A        0      0        2 
  13  chr13_12100870     HPrz    T    A        0      0        2 
  13  chr13_12100870     ZBoe    T    A        1      2        2 
  13  chr13_12100870     ZGre    T    A        1      2        2 
  13  chr13_12100870     ZHar    T    A        0      0        2 
  13  chr13_12100870   Sample    T    A        0      0        2 
  13  chr13_12181914     AAsi    C    A        0      0        2 
  13  chr13_12181914     AKia    C    A        0      0        2 
  13  chr13_12181914     AOna    C    A        0      0        2 
  13  chr13_12181914     ASom    C    A        0      0        2 
  13  chr13_12181914     HCab    C    A        1      2        2 
  13  chr13_12181914     HPrz    C    A        1      2        2 
  13  chr13_12181914     ZBoe    C    A        0      0        2 
  13  chr13_12181914     ZGre    C    A        0      0        2 
  13  chr13_12181914     ZHar    C    A        0      0        2 
  13  chr13_12181914   Sample    C    A        1      2        2 
  13  chr13_12202667     AAsi    G    T        0      0        2 
  13  chr13_12202667     AKia    G    T        0      0        2 
  13  chr13_12202667     AOna    G    T        0      0        2 
  13  chr13_12202667     ASom    G    T        0      0        2 
  13  chr13_12202667     HCab    G    T        1      2        2 
  13  chr13_12202667     HPrz    G    T        1      2        2 
  13  chr13_12202667     ZBoe    G    T        0      0        2 
  13  chr13_12202667     ZGre    G    T        0      0        2 
  13  chr13_12202667     ZHar    G    T        0      0        2 
  13  chr13_12202667   Sample    G    T        1      2        2 
  13  chr13_12212791     AAsi    T    G        0      0        2 
  13  chr13_12212791     AKia    T    G        0      0        2 
  13  chr13_12212791     AOna    T    G      0.5      1        2 
  13  chr13_12212791     ASom    T    G        0      0        2 
  13  chr13_12212791     HCab    T    G        0      0        2 
  13  chr13_12212791     HPrz    T    G        0      0        2 
  13  chr13_12212791     ZBoe    T    G        0      0        2 
  13  chr13_12212791     ZGre    T    G        0      0        2 
  13  chr13_12212791     ZHar    T    G        0      0        2 
  13  chr13_12212791   Sample    T    G        0      0        2 
  13  chr13_12237812     AAsi    A    C        1      2        2 
  13  chr13_12237812     AKia    A    C        0      0        2 
  13  chr13_12237812     AOna    A    C        0      0        2 
  13  chr13_12237812     ASom    A    C        0      0        2 
  13  chr13_12237812     HCab    A    C        0      0        2 
  13  chr13_12237812     HPrz    A    C        0      0        2 
  13  chr13_12237812     ZBoe    A    C        0      0        2 
  13  chr13_12237812     ZGre    A    C        0      0        2 
  13  chr13_12237812     ZHar    A    C        0      0        2 
  13  chr13_12237812   Sample    A    C        0      0        2 
  13  chr13_12245554     AAsi    G    C        0      0        2 
  13  chr13_12245554     AKia    G    C        0      0        2 
  13  chr13_12245554     AOna    G    C        0      0        2 
  13  chr13_12245554     ASom    G    C        0      0        2 
  13  chr13_12245554     HCab    G    C      0.5      1        2 
  13  chr13_12245554     HPrz    G    C        0      0        2 
  13  chr13_12245554     ZBoe    G    C        0      0        2 
  13  chr13_12245554     ZGre    G    C        0      0        2 
  13  chr13_12245554     ZHar    G    C        0      0        2 
  13  chr13_12245554   Sample    G    C        0      0        2 
  13  chr13_12646070     AAsi    T    G        0      0        2 
  13  chr13_12646070     AKia    T    G        0      0        2 
  13  chr13_12646070     AOna    T    G        0      0        2 
  13  chr13_12646070     ASom    T    G        0      0        2 
  13  chr13_12646070     HCab    T    G        1      2        2 
  13  chr13_12646070     HPrz    T    G        1      2        2 
  13  chr13_12646070     ZBoe    T    G        0      0        2 
  13  chr13_12646070     ZGre    T    G        0      0        2 
  13  chr13_12646070     ZHar    T    G        0      0        2 
  13  chr13_12646070   Sample    T    G        1      2        2 
  13  chr13_12653958     AAsi    C    A        0      0        2 
  13  chr13_12653958     AKia    C    A        0      0        2 
  13  chr13_12653958     AOna    C    A        0      0        2 
  13  chr13_12653958     ASom    C    A        0      0        2 
  13  chr13_12653958     HCab    C    A        0      0        2 
  13  chr13_12653958     HPrz    C    A        0      0        2 
  13  chr13_12653958     ZBoe    C    A        0      0        2 
  13  chr13_12653958     ZGre    C    A      0.5      1        2 
  13  chr13_12653958     ZHar    C    A        0      0        2 
  13  chr13_12653958   Sample    C    A        0      0        2 
  13  chr13_12655405     AAsi    C    G        0      0        2 
  13  chr13_12655405     AKia    C    G        0      0        2 
  13  chr13_12655405     AOna    C    G        0      0        2 
  13  chr13_12655405     ASom    C    G        0      0        2 
  13  chr13_12655405     HCab    C    G        1      2        2 
  13  chr13_12655405     HPrz    C    G        1      2        2 
  13  chr13_12655405     ZBoe    C    G        0      0        2 
  13  chr13_12655405     ZGre    C    G        0      0        2 
  13  chr13_12655405     ZHar    C    G        0      0        2 
  13  chr13_12655405   Sample    C    G        1      2        2 
  13  chr13_12660372     AAsi    G    C        0      0        2 
  13  chr13_12660372     AKia    G    C        0      0        2 
  13  chr13_12660372     AOna    G    C        0      0        2 
  13  chr13_12660372     ASom    G    C        0      0        2 
  13  chr13_12660372     HCab    G    C        0      0        2 
  13  chr13_12660372     HPrz    G    C      0.5      1        2 
  13  chr13_12660372     ZBoe    G    C        0      0        2 
  13  chr13_12660372     ZGre    G    C        0      0        2 
  13  chr13_12660372     ZHar    G    C        0      0        2 
  13  chr13_12660372   Sample    G    C        0      0        2 
  13  chr13_12692892     AAsi    T    G        0      0        2 
  13  chr13_12692892     AKia    T    G        0      0        2 
  13  chr13_12692892     AOna    T    G        0      0        2 
  13  chr13_12692892     ASom    T    G        0      0        2 
  13  chr13_12692892     HCab    T    G        0      0        2 
  13  chr13_12692892     HPrz    T    G        0      0        2 
  13  chr13_12692892     ZBoe    T    G        0      0        2 
  13  chr13_12692892     ZGre    T    G      0.5      1        2 
  13  chr13_12692892     ZHar    T    G        0      0        2 
  13  chr13_12692892   Sample    T    G        0      0        2 
  13  chr13_12712264     AAsi    C    A        0      0        2 
  13  chr13_12712264     AKia    C    A        0      0        2 
  13  chr13_12712264     AOna    C    A        0      0        2 
  13  chr13_12712264     ASom    C    A        0      0        2 
  13  chr13_12712264     HCab    C    A        0      0        2 
  13  chr13_12712264     HPrz    C    A      0.5      1        2 
  13  chr13_12712264     ZBoe    C    A        0      0        2 
  13  chr13_12712264     ZGre    C    A        0      0        2 
  13  chr13_12712264     ZHar    C    A        0      0        2 
  13  chr13_12712264   Sample    C    A        0      0        2 
  13  chr13_12713582     AAsi    G    T        0      0        2 
  13  chr13_12713582     AKia    G    T        0      0        2 
  13  chr13_12713582     AOna    G    T        0      0        2 
  13  chr13_12713582     ASom    G    T        0      0        2 
  13  chr13_12713582     HCab    G    T        0      0        2 
  13  chr13_12713582     HPrz    G    T        0      0        2 
  13  chr13_12713582     ZBoe    G    T        0      0        2 
  13  chr13_12713582     ZGre    G    T        0      0        2 
  13  chr13_12713582     ZHar    G    T        1      2        2 
  13  chr13_12713582   Sample    G    T        0      0        2 
  13  chr13_12724846     AAsi    A    C        0      0        2 
  13  chr13_12724846     AKia    A    C        0      0        2 
  13  chr13_12724846     AOna    A    C        0      0        2 
  13  chr13_12724846     ASom    A    C        0      0        2 
  13  chr13_12724846     HCab    A    C        0      0        2 
  13  chr13_12724846     HPrz    A    C        0      0        2 
  13  chr13_12724846     ZBoe    A    C      0.5      1        2 
  13  chr13_12724846     ZGre    A    C        0      0        2 
  13  chr13_12724846     ZHar    A    C        0      0        2 
  13  chr13_12724846   Sample    A    C        0      0        2 
  13  chr13_12739890     AAsi    T    G        0      0        2 
  13  chr13_12739890     AKia    T    G        0      0        2 
  13  chr13_12739890     AOna    T    G        0      0        2 
  13  chr13_12739890     ASom    T    G        0      0        2 
  13  chr13_12739890     HCab    T    G        1      2        2 
  13  chr13_12739890     HPrz    T    G        1      2        2 
  13  chr13_12739890     ZBoe    T    G        0      0        2 
  13  chr13_12739890     ZGre    T    G        0      0        2 
  13  chr13_12739890     ZHar    T    G        0      0        2 
  13  chr13_12739890   Sample    T    G        1      2        2 
  13  chr13_12781477     AAsi    G    C        0      0        2 
  13  chr13_12781477     AKia    G    C        0      0        2 
  13  chr13_12781477     AOna    G    C        0      0        2 
  13  chr13_12781477     ASom    G    C        0      0        2 
  13  chr13_12781477     HCab    G    C        0      0        2 
  13  chr13_12781477     HPrz    G    C        0      0        2 
  13  chr13_12781477     ZBoe    G    C      0.5      1        2 
  13  chr13_12781477     ZGre    G    C        0      0        2 
  13  chr13_12781477     ZHar    G    C        0      0        2 
  13  chr13_12781477   Sample    G    C        0      0        2 
  13  chr13_12796548     AAsi    C    G        0      0        2 
  13  chr13_12796548     AKia    C    G        0      0        2 
  13  chr13_12796548     AOna    C    G        0      0        2 
  13  chr13_12796548     ASom    C    G        0      0        2 
  13  chr13_12796548     HCab    C    G      0.5      1        2 
  13  chr13_12796548     HPrz    C    G        0      0        2 
  13  chr13_12796548     ZBoe    C    G        0      0        2 
  13  chr13_12796548     ZGre    C    G        0      0        2 
  13  chr13_12796548     ZHar    C    G        0      0        2 
  13  chr13_12796548   Sample    C    G        0      0        2 
  13  chr13_12798626     AAsi    A    C        0      0        2 
  13  chr13_12798626     AKia    A    C        0      0        2 
  13  chr13_12798626     AOna    A    C      0.5      1        2 
  13  chr13_12798626     ASom    A    C        0      0        2 
  13  chr13_12798626     HCab    A    C        0      0        2 
  13  chr13_12798626     HPrz    A    C        0      0        2 
  13  chr13_12798626     ZBoe    A    C        0      0        2 
  13  chr13_12798626     ZGre    A    C        0      0        2 
  13  chr13_12798626     ZHar    A    C        0      0        2 
  13  chr13_12798626   Sample    A    C        0      0        2 
  13  chr13_12802722     AAsi    T    G        0      0        2 
  13  chr13_12802722     AKia    T    G        0      0        2 
  13  chr13_12802722     AOna    T    G        0      0        2 
  13  chr13_12802722     ASom    T    G        0      0        2 
  13  chr13_12802722     HCab    T    G        0      0        2 
  13  chr13_12802722     HPrz    T    G        0      0        2 
  13  chr13_12802722     ZBoe    T    G      0.5      1        2 
  13  chr13_12802722     ZGre    T    G        0      0        2 
  13  chr13_12802722     ZHar    T    G        0      0        2 
  13  chr13_12802722   Sample    T    G        0      0        2 
  13  chr13_12808605     AAsi    T    A        0      0        2 
  13  chr13_12808605     AKia    T    A        0      0        2 
  13  chr13_12808605     AOna    T    A        0      0        2 
  13  chr13_12808605     ASom    T    A        0      0        2 
  13  chr13_12808605     HCab    T    A        0      0        2 
  13  chr13_12808605     HPrz    T    A        0      0        2 
  13  chr13_12808605     ZBoe    T    A        0      0        2 
  13  chr13_12808605     ZGre    T    A        0      0        2 
  13  chr13_12808605     ZHar    T    A      0.5      1        2 
  13  chr13_12808605   Sample    T    A        0      0        2 
  13  chr13_12838535     AAsi    A    T        0      0        2 
  13  chr13_12838535     AKia    A    T        0      0        2 
  13  chr13_12838535     AOna    A    T        0      0        2 
  13  chr13_12838535     ASom    A    T        0      0        2 
  13  chr13_12838535     HCab    A    T        0      0        2 
  13  chr13_12838535     HPrz    A    T        0      0        2 
  13  chr13_12838535     ZBoe    A    T        0      0        2 
  13  chr13_12838535     ZGre    A    T        1      2        2 
  13  chr13_12838535     ZHar    A    T        0      0        2 
  13  chr13_12838535   Sample    A    T        0      0        2 
  13  chr13_12860346     AAsi    T    A        0      0        2 
  13  chr13_12860346     AKia    T    A        0      0        2 
  13  chr13_12860346     AOna    T    A        0      0        2 
  13  chr13_12860346     ASom    T    A        0      0        2 
  13  chr13_12860346     HCab    T    A        1      2        2 
  13  chr13_12860346     HPrz    T    A        1      2        2 
  13  chr13_12860346     ZBoe    T    A        0      0        2 
  13  chr13_12860346     ZGre    T    A        0      0        2 
  13  chr13_12860346     ZHar    T    A        0      0        2 
  13  chr13_12860346   Sample    T    A        1      2        2 
  13  chr13_12890112     AAsi    A    C        0      0        2 
  13  chr13_12890112     AKia    A    C        0      0        2 
  13  chr13_12890112     AOna    A    C        0      0        2 
  13  chr13_12890112     ASom    A    C        0      0        2 
  13  chr13_12890112     HCab    A    C      0.5      1        2 
  13  chr13_12890112     HPrz    A    C        0      0        2 
  13  chr13_12890112     ZBoe    A    C        0      0        2 
  13  chr13_12890112     ZGre    A    C        0      0        2 
  13  chr13_12890112     ZHar    A    C        0      0        2 
  13  chr13_12890112   Sample    A    C        0      0        2 
  13  chr13_12898081     AAsi    G    C        0      0        2 
  13  chr13_12898081     AKia    G    C        0      0        2 
  13  chr13_12898081     AOna    G    C        0      0        2 
  13  chr13_12898081     ASom    G    C        0      0        2 
  13  chr13_12898081     HCab    G    C        1      2        2 
  13  chr13_12898081     HPrz    G    C        1      2        2 
  13  chr13_12898081     ZBoe    G    C        0      0        2 
  13  chr13_12898081     ZGre    G    C        0      0        2 
  13  chr13_12898081     ZHar    G    C        0      0        2 
  13  chr13_12898081   Sample    G    C        1      2        2 
  13  chr13_12902023     AAsi    T    A        1      2        2 
  13  chr13_12902023     AKia    T    A        0      0        2 
  13  chr13_12902023     AOna    T    A        0      0        2 
  13  chr13_12902023     ASom    T    A        1      2        2 
  13  chr13_12902023     HCab    T    A        0      0        2 
  13  chr13_12902023     HPrz    T    A        0      0        2 
  13  chr13_12902023     ZBoe    T    A        0      0        2 
  13  chr13_12902023     ZGre    T    A        0      0        2 
  13  chr13_12902023     ZHar    T    A        0      0        2 
  13  chr13_12902023   Sample    T    A        0      0        2 
  13  chr13_12902974     AAsi    G    C        0      0        2 
  13  chr13_12902974     AKia    G    C        0      0        2 
  13  chr13_12902974     AOna    G    C        0      0        2 
  13  chr13_12902974     ASom    G    C        0      0        2 
  13  chr13_12902974     HCab    G    C        0      0        2 
  13  chr13_12902974     HPrz    G    C        0      0        2 
  13  chr13_12902974     ZBoe    G    C        1      2        2 
  13  chr13_12902974     ZGre    G    C        1      2        2 
  13  chr13_12902974     ZHar    G    C        1      2        2 
  13  chr13_12902974   Sample    G    C        0      0        2 
  13  chr13_12911233     AAsi    C    G        0      0        2 
  13  chr13_12911233     AKia    C    G        0      0        2 
  13  chr13_12911233     AOna    C    G        0      0        2 
  13  chr13_12911233     ASom    C    G        0      0        2 
  13  chr13_12911233     HCab    C    G        0      0        2 
  13  chr13_12911233     HPrz    C    G      0.5      1        2 
  13  chr13_12911233     ZBoe    C    G        0      0        2 
  13  chr13_12911233     ZGre    C    G        0      0        2 
  13  chr13_12911233     ZHar    C    G        0      0        2 
  13  chr13_12911233   Sample    C    G        0      0        2 
  13  chr13_12911755     AAsi    G    T        0      0        2 
  13  chr13_12911755     AKia    G    T        0      0        2 
  13  chr13_12911755     AOna    G    T        0      0        2 
  13  chr13_12911755     ASom    G    T        0      0        2 
  13  chr13_12911755     HCab    G    T        0      0        2 
  13  chr13_12911755     HPrz    G    T        0      0        2 
  13  chr13_12911755     ZBoe    G    T      0.5      1        2 
  13  chr13_12911755     ZGre    G    T        0      0        2 
  13  chr13_12911755     ZHar    G    T        0      0        2 
  13  chr13_12911755   Sample    G    T        0      0        2 
  13  chr13_12921347     AAsi    G    T        0      0        2 
  13  chr13_12921347     AKia    G    T        0      0        2 
  13  chr13_12921347     AOna    G    T        0      0        2 
  13  chr13_12921347     ASom    G    T        0      0        2 
  13  chr13_12921347     HCab    G    T        1      2        2 
  13  chr13_12921347     HPrz    G    T        1      2        2 
  13  chr13_12921347     ZBoe    G    T        0      0        2 
  13  chr13_12921347     ZGre    G    T        0      0        2 
  13  chr13_12921347     ZHar    G    T        0      0        2 
  13  chr13_12921347   Sample    G    T        1      2        2 
  13  chr13_12931905     AAsi    C    G        0      0        2 
  13  chr13_12931905     AKia    C    G        1      2        2 
  13  chr13_12931905     AOna    C    G        1      2        2 
  13  chr13_12931905     ASom    C    G        0      0        2 
  13  chr13_12931905     HCab    C    G        0      0        2 
  13  chr13_12931905     HPrz    C    G        0      0        2 
  13  chr13_12931905     ZBoe    C    G        0      0        2 
  13  chr13_12931905     ZGre    C    G        0      0        2 
  13  chr13_12931905     ZHar    C    G        0      0        2 
  13  chr13_12931905   Sample    C    G        0      0        2 
  13  chr13_12933951     AAsi    T    G        0      0        2 
  13  chr13_12933951     AKia    T    G        0      0        2 
  13  chr13_12933951     AOna    T    G        0      0        2 
  13  chr13_12933951     ASom    T    G        0      0        2 
  13  chr13_12933951     HCab    T    G        0      0        2 
  13  chr13_12933951     HPrz    T    G        0      0        2 
  13  chr13_12933951     ZBoe    T    G        0      0        2 
  13  chr13_12933951     ZGre    T    G        1      2        2 
  13  chr13_12933951     ZHar    T    G        0      0        2 
  13  chr13_12933951   Sample    T    G        0      0        2 
  13  chr13_12954384     AAsi    C    A        0      0        2 
  13  chr13_12954384     AKia    C    A        0      0        2 
  13  chr13_12954384     AOna    C    A        0      0        2 
  13  chr13_12954384     ASom    C    A        0      0        2 
  13  chr13_12954384     HCab    C    A        0      0        2 
  13  chr13_12954384     HPrz    C    A        0      0        2 
  13  chr13_12954384     ZBoe    C    A        0      0        2 
  13  chr13_12954384     ZGre    C    A        1      2        2 
  13  chr13_12954384     ZHar    C    A        0      0        2 
  13  chr13_12954384   Sample    C    A        0      0        2 
  13  chr13_12955823     AAsi    G    T      0.5      1        2 
  13  chr13_12955823     AKia    G    T        0      0        2 
  13  chr13_12955823     AOna    G    T        0      0        2 
  13  chr13_12955823     ASom    G    T        0      0        2 
  13  chr13_12955823     HCab    G    T        0      0        2 
  13  chr13_12955823     HPrz    G    T        0      0        2 
  13  chr13_12955823     ZBoe    G    T        0      0        2 
  13  chr13_12955823     ZGre    G    T        0      0        2 
  13  chr13_12955823     ZHar    G    T        0      0        2 
  13  chr13_12955823   Sample    G    T        0      0        2 
  13  chr13_12972501     AAsi    A    T        0      0        2 
  13  chr13_12972501     AKia    A    T        0      0        2 
  13  chr13_12972501     AOna    A    T        0      0        2 
  13  chr13_12972501     ASom    A    T        0      0        2 
  13  chr13_12972501     HCab    A    T        1      2        2 
  13  chr13_12972501     HPrz    A    T        1      2        2 
  13  chr13_12972501     ZBoe    A    T        0      0        2 
  13  chr13_12972501     ZGre    A    T        0      0        2 
  13  chr13_12972501     ZHar    A    T        0      0        2 
  13  chr13_12972501   Sample    A    T        1      2        2 
  13  chr13_12977302     AAsi    T    G        0      0        2 
  13  chr13_12977302     AKia    T    G        1      2        2 
  13  chr13_12977302     AOna    T    G        0      0        2 
  13  chr13_12977302     ASom    T    G        0      0        2 
  13  chr13_12977302     HCab    T    G        0      0        2 
  13  chr13_12977302     HPrz    T    G        0      0        2 
  13  chr13_12977302     ZBoe    T    G        0      0        2 
  13  chr13_12977302     ZGre    T    G        0      0        2 
  13  chr13_12977302     ZHar    T    G        0      0        2 
  13  chr13_12977302   Sample    T    G        0      0        2 
  13  chr13_12985302     AAsi    T    A        0      0        2 
  13  chr13_12985302     AKia    T    A        0      0        2 
  13  chr13_12985302     AOna    T    A        0      0        2 
  13  chr13_12985302     ASom    T    A        0      0        2 
  13  chr13_12985302     HCab    T    A        0      0        2 
  13  chr13_12985302     HPrz    T    A        0      0        2 
  13  chr13_12985302     ZBoe    T    A        0      0        2 
  13  chr13_12985302     ZGre    T    A        1      2        2 
  13  chr13_12985302     ZHar    T    A        0      0        2 
  13  chr13_12985302   Sample    T    A        0      0        2 
  13  chr13_12990959     AAsi    A    T        0      0        2 
  13  chr13_12990959     AKia    A    T        0      0        2 
  13  chr13_12990959     AOna    A    T        0      0        2 
  13  chr13_12990959     ASom    A    T        0      0        2 
  13  chr13_12990959     HCab    A    T        1      2        2 
  13  chr13_12990959     HPrz    A    T        1      2        2 
  13  chr13_12990959     ZBoe    A    T        0      0        2 
  13  chr13_12990959     ZGre    A    T        0      0        2 
  13  chr13_12990959     ZHar    A    T        0      0        2 
  13  chr13_12990959   Sample    A    T        1      2        2 
  13  chr13_12991258     AAsi    G    C        0      0        2 
  13  chr13_12991258     AKia    G    C        0      0        2 
  13  chr13_12991258     AOna    G    C      0.5      1        2 
  13  chr13_12991258     ASom    G    C        0      0        2 
  13  chr13_12991258     HCab    G    C        0      0        2 
  13  chr13_12991258     HPrz    G    C        0      0        2 
  13  chr13_12991258     ZBoe    G    C        0      0        2 
  13  chr13_12991258     ZGre    G    C        0      0        2 
  13  chr13_12991258     ZHar    G    C        0      0        2 
  13  chr13_12991258   Sample    G    C        0      0        2 
  13  chr13_12993363     AAsi    G    T        0      0        2 
  13  chr13_12993363     AKia    G    T        0      0        2 
  13  chr13_12993363     AOna    G    T        0      0        2 
  13  chr13_12993363     ASom    G    T        0      0        2 
  13  chr13_12993363     HCab    G    T        1      2        2 
  13  chr13_12993363     HPrz    G    T        1      2        2 
  13  chr13_12993363     ZBoe    G    T        0      0        2 
  13  chr13_12993363     ZGre    G    T        0      0        2 
  13  chr13_12993363     ZHar    G    T        0      0        2 
  13  chr13_12993363   Sample    G    T        1      2        2 
  13  chr13_12994646     AAsi    C    A      0.5      1        2 
  13  chr13_12994646     AKia    C    A        0      0        2 
  13  chr13_12994646     AOna    C    A        0      0        2 
  13  chr13_12994646     ASom    C    A        0      0        2 
  13  chr13_12994646     HCab    C    A        0      0        2 
  13  chr13_12994646     HPrz    C    A        0      0        2 
  13  chr13_12994646     ZBoe    C    A        0      0        2 
  13  chr13_12994646     ZGre    C    A        0      0        2 
  13  chr13_12994646     ZHar    C    A        0      0        2 
  13  chr13_12994646   Sample    C    A        0      0        2 
  13  chr13_12995440     AAsi    G    C        0      0        2 
  13  chr13_12995440     AKia    G    C        0      0        2 
  13  chr13_12995440     AOna    G    C        0      0        2 
  13  chr13_12995440     ASom    G    C        0      0        2 
  13  chr13_12995440     HCab    G    C        1      2        2 
  13  chr13_12995440     HPrz    G    C        1      2        2 
  13  chr13_12995440     ZBoe    G    C        0      0        2 
  13  chr13_12995440     ZGre    G    C        0      0        2 
  13  chr13_12995440     ZHar    G    C        0      0        2 
  13  chr13_12995440   Sample    G    C        1      2        2 
  13  chr13_13006204     AAsi    C    G        0      0        2 
  13  chr13_13006204     AKia    C    G        0      0        2 
  13  chr13_13006204     AOna    C    G        0      0        2 
  13  chr13_13006204     ASom    C    G        0      0        2 
  13  chr13_13006204     HCab    C    G        1      2        2 
  13  chr13_13006204     HPrz    C    G        1      2        2 
  13  chr13_13006204     ZBoe    C    G        0      0        2 
  13  chr13_13006204     ZGre    C    G        0      0        2 
  13  chr13_13006204     ZHar    C    G        0      0        2 
  13  chr13_13006204   Sample    C    G        1      2        2 
  13  chr13_13009882     AAsi    T    A        0      0        2 
  13  chr13_13009882     AKia    T    A      0.5      1        2 
  13  chr13_13009882     AOna    T    A        0      0        2 
  13  chr13_13009882     ASom    T    A        0      0        2 
  13  chr13_13009882     HCab    T    A        0      0        2 
  13  chr13_13009882     HPrz    T    A        0      0        2 
  13  chr13_13009882     ZBoe    T    A        0      0        2 
  13  chr13_13009882     ZGre    T    A        0      0        2 
  13  chr13_13009882     ZHar    T    A        0      0        2 
  13  chr13_13009882   Sample    T    A        0      0        2 
  13  chr13_13015317     AAsi    C    G        0      0        2 
  13  chr13_13015317     AKia    C    G      0.5      1        2 
  13  chr13_13015317     AOna    C    G        0      0        2 
  13  chr13_13015317     ASom    C    G        0      0        2 
  13  chr13_13015317     HCab    C    G        0      0        2 
  13  chr13_13015317     HPrz    C    G        0      0        2 
  13  chr13_13015317     ZBoe    C    G        0      0        2 
  13  chr13_13015317     ZGre    C    G        0      0        2 
  13  chr13_13015317     ZHar    C    G        0      0        2 
  13  chr13_13015317   Sample    C    G        0      0        2 
  13  chr13_13049225     AAsi    G    T        0      0        2 
  13  chr13_13049225     AKia    G    T        0      0        2 
  13  chr13_13049225     AOna    G    T        0      0        2 
  13  chr13_13049225     ASom    G    T        0      0        2 
  13  chr13_13049225     HCab    G    T        1      2        2 
  13  chr13_13049225     HPrz    G    T        1      2        2 
  13  chr13_13049225     ZBoe    G    T        0      0        2 
  13  chr13_13049225     ZGre    G    T        0      0        2 
  13  chr13_13049225     ZHar    G    T        0      0        2 
  13  chr13_13049225   Sample    G    T        1      2        2 
  13  chr13_13055319     AAsi    G    C      0.5      1        2 
  13  chr13_13055319     AKia    G    C        0      0        2 
  13  chr13_13055319     AOna    G    C        0      0        2 
  13  chr13_13055319     ASom    G    C        0      0        2 
  13  chr13_13055319     HCab    G    C        0      0        2 
  13  chr13_13055319     HPrz    G    C        0      0        2 
  13  chr13_13055319     ZBoe    G    C        0      0        2 
  13  chr13_13055319     ZGre    G    C        0      0        2 
  13  chr13_13055319     ZHar    G    C        0      0        2 
  13  chr13_13055319   Sample    G    C        0      0        2 
  13  chr13_13069217     AAsi    A    C        0      0        2 
  13  chr13_13069217     AKia    A    C        0      0        2 
  13  chr13_13069217     AOna    A    C        0      0        2 
  13  chr13_13069217     ASom    A    C        1      2        2 
  13  chr13_13069217     HCab    A    C        0      0        2 
  13  chr13_13069217     HPrz    A    C        0      0        2 
  13  chr13_13069217     ZBoe    A    C        0      0        2 
  13  chr13_13069217     ZGre    A    C        0      0        2 
  13  chr13_13069217     ZHar    A    C        0      0        2 
  13  chr13_13069217   Sample    A    C        0      0        2 
  13  chr13_13073781     AAsi    T    G        0      0        2 
  13  chr13_13073781     AKia    T    G        0      0        2 
  13  chr13_13073781     AOna    T    G        0      0        2 
  13  chr13_13073781     ASom    T    G        0      0        2 
  13  chr13_13073781     HCab    T    G        0      0        2 
  13  chr13_13073781     HPrz    T    G        0      0        2 
  13  chr13_13073781     ZBoe    T    G        0      0        2 
  13  chr13_13073781     ZGre    T    G        1      2        2 
  13  chr13_13073781     ZHar    T    G        0      0        2 
  13  chr13_13073781   Sample    T    G        0      0        2 
  13  chr13_13073959     AAsi    A    T        0      0        2 
  13  chr13_13073959     AKia    A    T        0      0        2 
  13  chr13_13073959     AOna    A    T        0      0        2 
  13  chr13_13073959     ASom    A    T        0      0        2 
  13  chr13_13073959     HCab    A    T        0      0        2 
  13  chr13_13073959     HPrz    A    T        0      0        2 
  13  chr13_13073959     ZBoe    A    T        0      0        2 
  13  chr13_13073959     ZGre    A    T        0      0        2 
  13  chr13_13073959     ZHar    A    T        1      2        2 
  13  chr13_13073959   Sample    A    T        0      0        2 
  13  chr13_13082930     AAsi    T    G        0      0        2 
  13  chr13_13082930     AKia    T    G        0      0        2 
  13  chr13_13082930     AOna    T    G        0      0        2 
  13  chr13_13082930     ASom    T    G        0      0        2 
  13  chr13_13082930     HCab    T    G        0      0        2 
  13  chr13_13082930     HPrz    T    G        0      0        2 
  13  chr13_13082930     ZBoe    T    G        0      0        2 
  13  chr13_13082930     ZGre    T    G        0      0        2 
  13  chr13_13082930     ZHar    T    G      0.5      1        2 
  13  chr13_13082930   Sample    T    G        0      0        2 
  13  chr13_13091089     AAsi    T    G        0      0        2 
  13  chr13_13091089     AKia    T    G        0      0        2 
  13  chr13_13091089     AOna    T    G        0      0        2 
  13  chr13_13091089     ASom    T    G        0      0        2 
  13  chr13_13091089     HCab    T    G        1      2        2 
  13  chr13_13091089     HPrz    T    G        1      2        2 
  13  chr13_13091089     ZBoe    T    G        0      0        2 
  13  chr13_13091089     ZGre    T    G        0      0        2 
  13  chr13_13091089     ZHar    T    G        0      0        2 
  13  chr13_13091089   Sample    T    G        1      2        2 
  13  chr13_13096871     AAsi    T    A        0      0        2 
  13  chr13_13096871     AKia    T    A        0      0        2 
  13  chr13_13096871     AOna    T    A        0      0        2 
  13  chr13_13096871     ASom    T    A        0      0        2 
  13  chr13_13096871     HCab    T    A        0      0        2 
  13  chr13_13096871     HPrz    T    A      0.5      1        2 
  13  chr13_13096871     ZBoe    T    A        0      0        2 
  13  chr13_13096871     ZGre    T    A        0      0        2 
  13  chr13_13096871     ZHar    T    A        0      0        2 
  13  chr13_13096871   Sample    T    A        0      0        2 
  13  chr13_13100687     AAsi    A    C        0      0        2 
  13  chr13_13100687     AKia    A    C        0      0        2 
  13  chr13_13100687     AOna    A    C        0      0        2 
  13  chr13_13100687     ASom    A    C        0      0        2 
  13  chr13_13100687     HCab    A    C        1      2        2 
  13  chr13_13100687     HPrz    A    C        1      2        2 
  13  chr13_13100687     ZBoe    A    C        0      0        2 
  13  chr13_13100687     ZGre    A    C        0      0        2 
  13  chr13_13100687     ZHar    A    C        0      0        2 
  13  chr13_13100687   Sample    A    C        1      2        2 
  13  chr13_13123198     AAsi    A    T        0      0        2 
  13  chr13_13123198     AKia    A    T        0      0        2 
  13  chr13_13123198     AOna    A    T        0      0        2 
  13  chr13_13123198     ASom    A    T        0      0        2 
  13  chr13_13123198     HCab    A    T        1      2        2 
  13  chr13_13123198     HPrz    A    T      0.5      1        2 
  13  chr13_13123198     ZBoe    A    T        0      0        2 
  13  chr13_13123198     ZGre    A    T        0      0        2 
  13  chr13_13123198     ZHar    A    T        0      0        2 
  13  chr13_13123198   Sample    A    T        1      2        2 
  13  chr13_13139225     AAsi    C    A        0      0        2 
  13  chr13_13139225     AKia    C    A        0      0        2 
  13  chr13_13139225     AOna    C    A        0      0        2 
  13  chr13_13139225     ASom    C    A        0      0        2 
  13  chr13_13139225     HCab    C    A        1      2        2 
  13  chr13_13139225     HPrz    C    A        1      2        2 
  13  chr13_13139225     ZBoe    C    A        0      0        2 
  13  chr13_13139225     ZGre    C    A        0      0        2 
  13  chr13_13139225     ZHar    C    A        0      0        2 
  13  chr13_13139225   Sample    C    A        1      2        2 
  13  chr13_13147546     AAsi    A    C        0      0        2 
  13  chr13_13147546     AKia    A    C        0      0        2 
  13  chr13_13147546     AOna    A    C        0      0        2 
  13  chr13_13147546     ASom    A    C        0      0        2 
  13  chr13_13147546     HCab    A    C        0      0        2 
  13  chr13_13147546     HPrz    A    C        0      0        2 
  13  chr13_13147546     ZBoe    A    C        0      0        2 
  13  chr13_13147546     ZGre    A    C        0      0        2 
  13  chr13_13147546     ZHar    A    C      0.5      1        2 
  13  chr13_13147546   Sample    A    C        0      0        2 
  13  chr13_13147743     AAsi    T    A        0      0        2 
  13  chr13_13147743     AKia    T    A        0      0        2 
  13  chr13_13147743     AOna    T    A      0.5      1        2 
  13  chr13_13147743     ASom    T    A        0      0        2 
  13  chr13_13147743     HCab    T    A      0.5      1        2 
  13  chr13_13147743     HPrz    T    A        1      2        2 
  13  chr13_13147743     ZBoe    T    A        0      0        2 
  13  chr13_13147743     ZGre    T    A        0      0        2 
  13  chr13_13147743     ZHar    T    A        0      0        2 
  13  chr13_13147743   Sample    T    A        1      2        2 
  13  chr13_13154046     AAsi    T    G        0      0        2 
  13  chr13_13154046     AKia    T    G        0      0        2 
  13  chr13_13154046     AOna    T    G        0      0        2 
  13  chr13_13154046     ASom    T    G        0      0        2 
  13  chr13_13154046     HCab    T    G        1      2        2 
  13  chr13_13154046     HPrz    T    G        1      2        2 
  13  chr13_13154046     ZBoe    T    G        0      0        2 
  13  chr13_13154046     ZGre    T    G        0      0        2 
  13  chr13_13154046     ZHar    T    G        0      0        2 
  13  chr13_13154046   Sample    T    G        1      2        2 
  13  chr13_13156910     AAsi    G    T        0      0        2 
  13  chr13_13156910     AKia    G    T        0      0        2 
  13  chr13_13156910     AOna    G    T        0      0        2 
  13  chr13_13156910     ASom    G    T        0      0        2 
  13  chr13_13156910     HCab    G    T        1      2        2 
  13  chr13_13156910     HPrz    G    T        1      2        2 
  13  chr13_13156910     ZBoe    G    T        0      0        2 
  13  chr13_13156910     ZGre    G    T        0      0        2 
  13  chr13_13156910     ZHar    G    T        0      0        2 
  13  chr13_13156910   Sample    G    T        1      2        2 
  13  chr13_13166623     AAsi    C    G      0.5      1        2 
  13  chr13_13166623     AKia    C    G        0      0        2 
  13  chr13_13166623     AOna    C    G        0      0        2 
  13  chr13_13166623     ASom    C    G        1      2        2 
  13  chr13_13166623     HCab    C    G        0      0        2 
  13  chr13_13166623     HPrz    C    G        0      0        2 
  13  chr13_13166623     ZBoe    C    G        0      0        2 
  13  chr13_13166623     ZGre    C    G        0      0        2 
  13  chr13_13166623     ZHar    C    G        0      0        2 
  13  chr13_13166623   Sample    C    G        0      0        2 
  13  chr13_13168041     AAsi    A    C        0      0        2 
  13  chr13_13168041     AKia    A    C        0      0        2 
  13  chr13_13168041     AOna    A    C        0      0        2 
  13  chr13_13168041     ASom    A    C        0      0        2 
  13  chr13_13168041     HCab    A    C        0      0        2 
  13  chr13_13168041     HPrz    A    C        0      0        2 
  13  chr13_13168041     ZBoe    A    C      0.5      1        2 
  13  chr13_13168041     ZGre    A    C        0      0        2 
  13  chr13_13168041     ZHar    A    C        0      0        2 
  13  chr13_13168041   Sample    A    C        0      0        2 
  13  chr13_13171846     AAsi    T    G        0      0        2 
  13  chr13_13171846     AKia    T    G        0      0        2 
  13  chr13_13171846     AOna    T    G      0.5      1        2 
  13  chr13_13171846     ASom    T    G        0      0        2 
  13  chr13_13171846     HCab    T    G        0      0        2 
  13  chr13_13171846     HPrz    T    G        0      0        2 
  13  chr13_13171846     ZBoe    T    G        0      0        2 
  13  chr13_13171846     ZGre    T    G        0      0        2 
  13  chr13_13171846     ZHar    T    G        0      0        2 
  13  chr13_13171846   Sample    T    G        0      0        2 
  13  chr13_13181223     AAsi    G    C        0      0        2 
  13  chr13_13181223     AKia    G    C        0      0        2 
  13  chr13_13181223     AOna    G    C        0      0        2 
  13  chr13_13181223     ASom    G    C        0      0        2 
  13  chr13_13181223     HCab    G    C      0.5      1        2 
  13  chr13_13181223     HPrz    G    C        0      0        2 
  13  chr13_13181223     ZBoe    G    C        0      0        2 
  13  chr13_13181223     ZGre    G    C        0      0        2 
  13  chr13_13181223     ZHar    G    C        0      0        2 
  13  chr13_13181223   Sample    G    C        0      0        2 
  13  chr13_13190826     AAsi    G    T        0      0        2 
  13  chr13_13190826     AKia    G    T        0      0        2 
  13  chr13_13190826     AOna    G    T        0      0        2 
  13  chr13_13190826     ASom    G    T        0      0        2 
  13  chr13_13190826     HCab    G    T        1      2        2 
  13  chr13_13190826     HPrz    G    T        1      2        2 
  13  chr13_13190826     ZBoe    G    T        0      0        2 
  13  chr13_13190826     ZGre    G    T        0      0        2 
  13  chr13_13190826     ZHar    G    T        0      0        2 
  13  chr13_13190826   Sample    G    T        1      2        2 
  13  chr13_13197714     AAsi    G    C        0      0        2 
  13  chr13_13197714     AKia    G    C        0      0        2 
  13  chr13_13197714     AOna    G    C        0      0        2 
  13  chr13_13197714     ASom    G    C        0      0        2 
  13  chr13_13197714     HCab    G    C        0      0        2 
  13  chr13_13197714     HPrz    G    C      0.5      1        2 
  13  chr13_13197714     ZBoe    G    C        0      0        2 
  13  chr13_13197714     ZGre    G    C        0      0        2 
  13  chr13_13197714     ZHar    G    C        0      0        2 
  13  chr13_13197714   Sample    G    C        0      0        2 
  13  chr13_13223860     AAsi    T    G        0      0        2 
  13  chr13_13223860     AKia    T    G        0      0        2 
  13  chr13_13223860     AOna    T    G        0      0        2 
  13  chr13_13223860     ASom    T    G        0      0        2 
  13  chr13_13223860     HCab    T    G        0      0        2 
  13  chr13_13223860     HPrz    T    G        0      0        2 
  13  chr13_13223860     ZBoe    T    G      0.5      1        2 
  13  chr13_13223860     ZGre    T    G        0      0        2 
  13  chr13_13223860     ZHar    T    G        0      0        2 
  13  chr13_13223860   Sample    T    G        0      0        2 
  13  chr13_13244789     AAsi    G    C        0      0        2 
  13  chr13_13244789     AKia    G    C        0      0        2 
  13  chr13_13244789     AOna    G    C      0.5      1        2 
  13  chr13_13244789     ASom    G    C        0      0        2 
  13  chr13_13244789     HCab    G    C        0      0        2 
  13  chr13_13244789     HPrz    G    C        0      0        2 
  13  chr13_13244789     ZBoe    G    C        0      0        2 
  13  chr13_13244789     ZGre    G    C        0      0        2 
  13  chr13_13244789     ZHar    G    C        0      0        2 
  13  chr13_13244789   Sample    G    C        0      0        2 
  13  chr13_13245717     AAsi    G    T        0      0        2 
  13  chr13_13245717     AKia    G    T        0      0        2 
  13  chr13_13245717     AOna    G    T        0      0        2 
  13  chr13_13245717     ASom    G    T        0      0        2 
  13  chr13_13245717     HCab    G    T        1      2        2 
  13  chr13_13245717     HPrz    G    T        1      2        2 
  13  chr13_13245717     ZBoe    G    T        0      0        2 
  13  chr13_13245717     ZGre    G    T        0      0        2 
  13  chr13_13245717     ZHar    G    T        0      0        2 
  13  chr13_13245717   Sample    G    T        1      2        2 
  13  chr13_13247215     AAsi    T    A        0      0        2 
  13  chr13_13247215     AKia    T    A        0      0        2 
  13  chr13_13247215     AOna    T    A        0      0        2 
  13  chr13_13247215     ASom    T    A        0      0        2 
  13  chr13_13247215     HCab    T    A        1      2        2 
  13  chr13_13247215     HPrz    T    A        1      2        2 
  13  chr13_13247215     ZBoe    T    A        0      0        2 
  13  chr13_13247215     ZGre    T    A        0      0        2 
  13  chr13_13247215     ZHar    T    A        0      0        2 
  13  chr13_13247215   Sample    T    A        1      2        2 
  13  chr13_13252489     AAsi    C    G        0      0        2 
  13  chr13_13252489     AKia    C    G        0      0        2 
  13  chr13_13252489     AOna    C    G        0      0        2 
  13  chr13_13252489     ASom    C    G        0      0        2 
  13  chr13_13252489     HCab    C    G        0      0        2 
  13  chr13_13252489     HPrz    C    G        1      2        2 
  13  chr13_13252489     ZBoe    C    G        0      0        2 
  13  chr13_13252489     ZGre    C    G        0      0        2 
  13  chr13_13252489     ZHar    C    G        0      0        2 
  13  chr13_13252489   Sample    C    G        0      0        2 
  13  chr13_13274497     AAsi    C    A        0      0        2 
  13  chr13_13274497     AKia    C    A        0      0        2 
  13  chr13_13274497     AOna    C    A        0      0        2 
  13  chr13_13274497     ASom    C    A        0      0        2 
  13  chr13_13274497     HCab    C    A      0.5      1        2 
  13  chr13_13274497     HPrz    C    A        0      0        2 
  13  chr13_13274497     ZBoe    C    A        0      0        2 
  13  chr13_13274497     ZGre    C    A        0      0        2 
  13  chr13_13274497     ZHar    C    A        0      0        2 
  13  chr13_13274497   Sample    C    A        0      0        2 
  13  chr13_13281896     AAsi    T    G        0      0        2 
  13  chr13_13281896     AKia    T    G        0      0        2 
  13  chr13_13281896     AOna    T    G        0      0        2 
  13  chr13_13281896     ASom    T    G        0      0        2 
  13  chr13_13281896     HCab    T    G        0      0        2 
  13  chr13_13281896     HPrz    T    G        0      0        2 
  13  chr13_13281896     ZBoe    T    G      0.5      1        2 
  13  chr13_13281896     ZGre    T    G        0      0        2 
  13  chr13_13281896     ZHar    T    G        0      0        2 
  13  chr13_13281896   Sample    T    G        0      0        2 
  13  chr13_13301779     AAsi    A    C        0      0        2 
  13  chr13_13301779     AKia    A    C        0      0        2 
  13  chr13_13301779     AOna    A    C        1      2        2 
  13  chr13_13301779     ASom    A    C        0      0        2 
  13  chr13_13301779     HCab    A    C        0      0        2 
  13  chr13_13301779     HPrz    A    C        0      0        2 
  13  chr13_13301779     ZBoe    A    C        0      0        2 
  13  chr13_13301779     ZGre    A    C        0      0        2 
  13  chr13_13301779     ZHar    A    C        0      0        2 
  13  chr13_13301779   Sample    A    C        0      0        2 
  13  chr13_13302425     AAsi    T    G        0      0        2 
  13  chr13_13302425     AKia    T    G        0      0        2 
  13  chr13_13302425     AOna    T    G        0      0        2 
  13  chr13_13302425     ASom    T    G        0      0        2 
  13  chr13_13302425     HCab    T    G        0      0        2 
  13  chr13_13302425     HPrz    T    G      0.5      1        2 
  13  chr13_13302425     ZBoe    T    G        0      0        2 
  13  chr13_13302425     ZGre    T    G        0      0        2 
  13  chr13_13302425     ZHar    T    G        0      0        2 
  13  chr13_13302425   Sample    T    G        0      0        2 
  13  chr13_13302552     AAsi    G    T        0      0        2 
  13  chr13_13302552     AKia    G    T        0      0        2 
  13  chr13_13302552     AOna    G    T        0      0        2 
  13  chr13_13302552     ASom    G    T        0      0        2 
  13  chr13_13302552     HCab    G    T        1      2        2 
  13  chr13_13302552     HPrz    G    T        1      2        2 
  13  chr13_13302552     ZBoe    G    T        0      0        2 
  13  chr13_13302552     ZGre    G    T        0      0        2 
  13  chr13_13302552     ZHar    G    T        0      0        2 
  13  chr13_13302552   Sample    G    T        1      2        2 
  13  chr13_13310946     AAsi    T    A        0      0        2 
  13  chr13_13310946     AKia    T    A        0      0        2 
  13  chr13_13310946     AOna    T    A        0      0        2 
  13  chr13_13310946     ASom    T    A        0      0        2 
  13  chr13_13310946     HCab    T    A        0      0        2 
  13  chr13_13310946     HPrz    T    A        0      0        2 
  13  chr13_13310946     ZBoe    T    A        0      0        2 
  13  chr13_13310946     ZGre    T    A        0      0        2 
  13  chr13_13310946     ZHar    T    A      0.5      1        2 
  13  chr13_13310946   Sample    T    A        0      0        2 
  13  chr13_13310984     AAsi    A    C        0      0        2 
  13  chr13_13310984     AKia    A    C        0      0        2 
  13  chr13_13310984     AOna    A    C        0      0        2 
  13  chr13_13310984     ASom    A    C      0.5      1        2 
  13  chr13_13310984     HCab    A    C        0      0        2 
  13  chr13_13310984     HPrz    A    C        0      0        2 
  13  chr13_13310984     ZBoe    A    C        0      0        2 
  13  chr13_13310984     ZGre    A    C        0      0        2 
  13  chr13_13310984     ZHar    A    C        0      0        2 
  13  chr13_13310984   Sample    A    C        0      0        2 
  13  chr13_13311008     AAsi    A    T        0      0        2 
  13  chr13_13311008     AKia    A    T        0      0        2 
  13  chr13_13311008     AOna    A    T        0      0        2 
  13  chr13_13311008     ASom    A    T        0      0        2 
  13  chr13_13311008     HCab    A    T        1      2        2 
  13  chr13_13311008     HPrz    A    T        1      2        2 
  13  chr13_13311008     ZBoe    A    T        0      0        2 
  13  chr13_13311008     ZGre    A    T        0      0        2 
  13  chr13_13311008     ZHar    A    T        0      0        2 
  13  chr13_13311008   Sample    A    T        1      2        2 
  13  chr13_13327250     AAsi    G    C        0      0        2 
  13  chr13_13327250     AKia    G    C        0      0        2 
  13  chr13_13327250     AOna    G    C        1      2        2 
  13  chr13_13327250     ASom    G    C        0      0        2 
  13  chr13_13327250     HCab    G    C        0      0        2 
  13  chr13_13327250     HPrz    G    C        0      0        2 
  13  chr13_13327250     ZBoe    G    C        0      0        2 
  13  chr13_13327250     ZGre    G    C        0      0        2 
  13  chr13_13327250     ZHar    G    C        0      0        2 
  13  chr13_13327250   Sample    G    C        0      0        2 
  13  chr13_13328545     AAsi    T    G        0      0        2 
  13  chr13_13328545     AKia    T    G        0      0        2 
  13  chr13_13328545     AOna    T    G        0      0        2 
  13  chr13_13328545     ASom    T    G        0      0        2 
  13  chr13_13328545     HCab    T    G        0      0        2 
  13  chr13_13328545     HPrz    T    G        0      0        2 
  13  chr13_13328545     ZBoe    T    G        0      0        2 
  13  chr13_13328545     ZGre    T    G        0      0        2 
  13  chr13_13328545     ZHar    T    G      0.5      1        2 
  13  chr13_13328545   Sample    T    G        0      0        2 
  13  chr13_13331191     AAsi    A    T        0      0        2 
  13  chr13_13331191     AKia    A    T        0      0        2 
  13  chr13_13331191     AOna    A    T        0      0        2 
  13  chr13_13331191     ASom    A    T        0      0        2 
  13  chr13_13331191     HCab    A    T        0      0        2 
  13  chr13_13331191     HPrz    A    T        0      0        2 
  13  chr13_13331191     ZBoe    A    T        0      0        2 
  13  chr13_13331191     ZGre    A    T        1      2        2 
  13  chr13_13331191     ZHar    A    T        0      0        2 
  13  chr13_13331191   Sample    A    T        0      0        2 
  13  chr13_13339404     AAsi    C    A        0      0        2 
  13  chr13_13339404     AKia    C    A        0      0        2 
  13  chr13_13339404     AOna    C    A        0      0        2 
  13  chr13_13339404     ASom    C    A        0      0        2 
  13  chr13_13339404     HCab    C    A        1      2        2 
  13  chr13_13339404     HPrz    C    A        1      2        2 
  13  chr13_13339404     ZBoe    C    A        0      0        2 
  13  chr13_13339404     ZGre    C    A        0      0        2 
  13  chr13_13339404     ZHar    C    A        0      0        2 
  13  chr13_13339404   Sample    C    A        1      2        2 
  13  chr13_13346808     AAsi    C    A        0      0        2 
  13  chr13_13346808     AKia    C    A        0      0        2 
  13  chr13_13346808     AOna    C    A        0      0        2 
  13  chr13_13346808     ASom    C    A        0      0        2 
  13  chr13_13346808     HCab    C    A        0      0        2 
  13  chr13_13346808     HPrz    C    A        0      0        2 
  13  chr13_13346808     ZBoe    C    A        0      0        2 
  13  chr13_13346808     ZGre    C    A        1      2        2 
  13  chr13_13346808     ZHar    C    A        0      0        2 
  13  chr13_13346808   Sample    C    A        0      0        2 
  13  chr13_13363824     AAsi    G    C        0      0        2 
  13  chr13_13363824     AKia    G    C        0      0        2 
  13  chr13_13363824     AOna    G    C        0      0        2 
  13  chr13_13363824     ASom    G    C        0      0        2 
  13  chr13_13363824     HCab    G    C        1      2        2 
  13  chr13_13363824     HPrz    G    C        1      2        2 
  13  chr13_13363824     ZBoe    G    C        0      0        2 
  13  chr13_13363824     ZGre    G    C        0      0        2 
  13  chr13_13363824     ZHar    G    C        0      0        2 
  13  chr13_13363824   Sample    G    C        1      2        2 
  13  chr13_13371164     AAsi    C    A        1      2        2 
  13  chr13_13371164     AKia    C    A        0      0        2 
  13  chr13_13371164     AOna    C    A        0      0        2 
  13  chr13_13371164     ASom    C    A        1      2        2 
  13  chr13_13371164     HCab    C    A        0      0        2 
  13  chr13_13371164     HPrz    C    A        0      0        2 
  13  chr13_13371164     ZBoe    C    A        0      0        2 
  13  chr13_13371164     ZGre    C    A        0      0        2 
  13  chr13_13371164     ZHar    C    A        0      0        2 
  13  chr13_13371164   Sample    C    A        0      0        2 
  13  chr13_13372997     AAsi    T    A        0      0        2 
  13  chr13_13372997     AKia    T    A        0      0        2 
  13  chr13_13372997     AOna    T    A        0      0        2 
  13  chr13_13372997     ASom    T    A        0      0        2 
  13  chr13_13372997     HCab    T    A        0      0        2 
  13  chr13_13372997     HPrz    T    A        0      0        2 
  13  chr13_13372997     ZBoe    T    A        0      0        2 
  13  chr13_13372997     ZGre    T    A        0      0        2 
  13  chr13_13372997     ZHar    T    A        1      2        2 
  13  chr13_13372997   Sample    T    A        0      0        2 
  13  chr13_13374975     AAsi    A    C        0      0        2 
  13  chr13_13374975     AKia    A    C        0      0        2 
  13  chr13_13374975     AOna    A    C      0.5      1        2 
  13  chr13_13374975     ASom    A    C        0      0        2 
  13  chr13_13374975     HCab    A    C        0      0        2 
  13  chr13_13374975     HPrz    A    C        0      0        2 
  13  chr13_13374975     ZBoe    A    C        0      0        2 
  13  chr13_13374975     ZGre    A    C        0      0        2 
  13  chr13_13374975     ZHar    A    C        0      0        2 
  13  chr13_13374975   Sample    A    C        0      0        2 
  13  chr13_13379312     AAsi    T    G        0      0        2 
  13  chr13_13379312     AKia    T    G        0      0        2 
  13  chr13_13379312     AOna    T    G        0      0        2 
  13  chr13_13379312     ASom    T    G        0      0        2 
  13  chr13_13379312     HCab    T    G        0      0        2 
  13  chr13_13379312     HPrz    T    G        0      0        2 
  13  chr13_13379312     ZBoe    T    G        0      0        2 
  13  chr13_13379312     ZGre    T    G        0      0        2 
  13  chr13_13379312     ZHar    T    G      0.5      1        2 
  13  chr13_13379312   Sample    T    G        0      0        2 
  13  chr13_13391635     AAsi    C    G        0      0        2 
  13  chr13_13391635     AKia    C    G        0      0        2 
  13  chr13_13391635     AOna    C    G        0      0        2 
  13  chr13_13391635     ASom    C    G        0      0        2 
  13  chr13_13391635     HCab    C    G        1      2        2 
  13  chr13_13391635     HPrz    C    G        1      2        2 
  13  chr13_13391635     ZBoe    C    G        0      0        2 
  13  chr13_13391635     ZGre    C    G        0      0        2 
  13  chr13_13391635     ZHar    C    G        0      0        2 
  13  chr13_13391635   Sample    C    G        1      2        2 
  13  chr13_13414798     AAsi    G    C        0      0        2 
  13  chr13_13414798     AKia    G    C        0      0        2 
  13  chr13_13414798     AOna    G    C      0.5      1        2 
  13  chr13_13414798     ASom    G    C        0      0        2 
  13  chr13_13414798     HCab    G    C        0      0        2 
  13  chr13_13414798     HPrz    G    C        0      0        2 
  13  chr13_13414798     ZBoe    G    C        0      0        2 
  13  chr13_13414798     ZGre    G    C        0      0        2 
  13  chr13_13414798     ZHar    G    C        0      0        2 
  13  chr13_13414798   Sample    G    C        0      0        2 
  13  chr13_13444778     AAsi    C    A        0      0        2 
  13  chr13_13444778     AKia    C    A        0      0        2 
  13  chr13_13444778     AOna    C    A        0      0        2 
  13  chr13_13444778     ASom    C    A        0      0        2 
  13  chr13_13444778     HCab    C    A      0.5      1        2 
  13  chr13_13444778     HPrz    C    A        0      0        2 
  13  chr13_13444778     ZBoe    C    A        0      0        2 
  13  chr13_13444778     ZGre    C    A        0      0        2 
  13  chr13_13444778     ZHar    C    A        0      0        2 
  13  chr13_13444778   Sample    C    A        0      0        2 
  13  chr13_13452238     AAsi    T    G        0      0        2 
  13  chr13_13452238     AKia    T    G        0      0        2 
  13  chr13_13452238     AOna    T    G        0      0        2 
  13  chr13_13452238     ASom    T    G        0      0        2 
  13  chr13_13452238     HCab    T    G        1      2        2 
  13  chr13_13452238     HPrz    T    G        1      2        2 
  13  chr13_13452238     ZBoe    T    G        0      0        2 
  13  chr13_13452238     ZGre    T    G        0      0        2 
  13  chr13_13452238     ZHar    T    G        0      0        2 
  13  chr13_13452238   Sample    T    G        1      2        2 
  13  chr13_13463743     AAsi    G    T        1      2        2 
  13  chr13_13463743     AKia    G    T        0      0        2 
  13  chr13_13463743     AOna    G    T        0      0        2 
  13  chr13_13463743     ASom    G    T        1      2        2 
  13  chr13_13463743     HCab    G    T        0      0        2 
  13  chr13_13463743     HPrz    G    T        0      0        2 
  13  chr13_13463743     ZBoe    G    T        0      0        2 
  13  chr13_13463743     ZGre    G    T        0      0        2 
  13  chr13_13463743     ZHar    G    T        0      0        2 
  13  chr13_13463743   Sample    G    T        0      0        2 
  13  chr13_13470014     AAsi    C    A        0      0        2 
  13  chr13_13470014     AKia    C    A        0      0        2 
  13  chr13_13470014     AOna    C    A        0      0        2 
  13  chr13_13470014     ASom    C    A        0      0        2 
  13  chr13_13470014     HCab    C    A        1      2        2 
  13  chr13_13470014     HPrz    C    A        1      2        2 
  13  chr13_13470014     ZBoe    C    A        0      0        2 
  13  chr13_13470014     ZGre    C    A        0      0        2 
  13  chr13_13470014     ZHar    C    A        0      0        2 
  13  chr13_13470014   Sample    C    A        1      2        2 
  13  chr13_13476060     AAsi    G    C        1      2        2 
  13  chr13_13476060     AKia    G    C        0      0        2 
  13  chr13_13476060     AOna    G    C        0      0        2 
  13  chr13_13476060     ASom    G    C        0      0        2 
  13  chr13_13476060     HCab    G    C        0      0        2 
  13  chr13_13476060     HPrz    G    C        0      0        2 
  13  chr13_13476060     ZBoe    G    C        0      0        2 
  13  chr13_13476060     ZGre    G    C        0      0        2 
  13  chr13_13476060     ZHar    G    C        0      0        2 
  13  chr13_13476060   Sample    G    C        0      0        2 
  13  chr13_13483843     AAsi    C    A        0      0        2 
  13  chr13_13483843     AKia    C    A        0      0        2 
  13  chr13_13483843     AOna    C    A        0      0        2 
  13  chr13_13483843     ASom    C    A        0      0        2 
  13  chr13_13483843     HCab    C    A        1      2        2 
  13  chr13_13483843     HPrz    C    A        1      2        2 
  13  chr13_13483843     ZBoe    C    A        0      0        2 
  13  chr13_13483843     ZGre    C    A        0      0        2 
  13  chr13_13483843     ZHar    C    A        0      0        2 
  13  chr13_13483843   Sample    C    A        1      2        2 
  13  chr13_13497195     AAsi    C    G        0      0        2 
  13  chr13_13497195     AKia    C    G        0      0        2 
  13  chr13_13497195     AOna    C    G        0      0        2 
  13  chr13_13497195     ASom    C    G        0      0        2 
  13  chr13_13497195     HCab    C    G        0      0        2 
  13  chr13_13497195     HPrz    C    G        0      0        2 
  13  chr13_13497195     ZBoe    C    G        0      0        2 
  13  chr13_13497195     ZGre    C    G        1      2        2 
  13  chr13_13497195     ZHar    C    G        0      0        2 
  13  chr13_13497195   Sample    C    G        0      0        2 
  13  chr13_13507554     AAsi    C    A        0      0        2 
  13  chr13_13507554     AKia    C    A        0      0        2 
  13  chr13_13507554     AOna    C    A        0      0        2 
  13  chr13_13507554     ASom    C    A        0      0        2 
  13  chr13_13507554     HCab    C    A        0      0        2 
  13  chr13_13507554     HPrz    C    A        0      0        2 
  13  chr13_13507554     ZBoe    C    A        0      0        2 
  13  chr13_13507554     ZGre    C    A        0      0        2 
  13  chr13_13507554     ZHar    C    A      0.5      1        2 
  13  chr13_13507554   Sample    C    A        0      0        2 
  13  chr13_13508825     AAsi    A    C        0      0        2 
  13  chr13_13508825     AKia    A    C        0      0        2 
  13  chr13_13508825     AOna    A    C        0      0        2 
  13  chr13_13508825     ASom    A    C        0      0        2 
  13  chr13_13508825     HCab    A    C        1      2        2 
  13  chr13_13508825     HPrz    A    C        1      2        2 
  13  chr13_13508825     ZBoe    A    C        0      0        2 
  13  chr13_13508825     ZGre    A    C        0      0        2 
  13  chr13_13508825     ZHar    A    C        0      0        2 
  13  chr13_13508825   Sample    A    C        1      2        2 
  13  chr13_13563118     AAsi    A    C        0      0        2 
  13  chr13_13563118     AKia    A    C        0      0        2 
  13  chr13_13563118     AOna    A    C        0      0        2 
  13  chr13_13563118     ASom    A    C        0      0        2 
  13  chr13_13563118     HCab    A    C        0      0        2 
  13  chr13_13563118     HPrz    A    C        1      2        2 
  13  chr13_13563118     ZBoe    A    C        0      0        2 
  13  chr13_13563118     ZGre    A    C        0      0        2 
  13  chr13_13563118     ZHar    A    C        0      0        2 
  13  chr13_13563118   Sample    A    C        1      2        2 
  13  chr13_13569502     AAsi    C    A        0      0        2 
  13  chr13_13569502     AKia    C    A        0      0        2 
  13  chr13_13569502     AOna    C    A        0      0        2 
  13  chr13_13569502     ASom    C    A        0      0        2 
  13  chr13_13569502     HCab    C    A        1      2        2 
  13  chr13_13569502     HPrz    C    A        1      2        2 
  13  chr13_13569502     ZBoe    C    A        0      0        2 
  13  chr13_13569502     ZGre    C    A        0      0        2 
  13  chr13_13569502     ZHar    C    A        0      0        2 
  13  chr13_13569502   Sample    C    A        1      2        2 
  13  chr13_13578112     AAsi    T    A        0      0        2 
  13  chr13_13578112     AKia    T    A        0      0        2 
  13  chr13_13578112     AOna    T    A        0      0        2 
  13  chr13_13578112     ASom    T    A        0      0        2 
  13  chr13_13578112     HCab    T    A        0      0        2 
  13  chr13_13578112     HPrz    T    A        0      0        2 
  13  chr13_13578112     ZBoe    T    A        0      0        2 
  13  chr13_13578112     ZGre    T    A        1      2        2 
  13  chr13_13578112     ZHar    T    A        0      0        2 
  13  chr13_13578112   Sample    T    A        0      0        2 
  13  chr13_13582597     AAsi    G    C        0      0        2 
  13  chr13_13582597     AKia    G    C        0      0        2 
  13  chr13_13582597     AOna    G    C        0      0        2 
  13  chr13_13582597     ASom    G    C      0.5      1        2 
  13  chr13_13582597     HCab    G    C        0      0        2 
  13  chr13_13582597     HPrz    G    C        0      0        2 
  13  chr13_13582597     ZBoe    G    C        0      0        2 
  13  chr13_13582597     ZGre    G    C        0      0        2 
  13  chr13_13582597     ZHar    G    C        0      0        2 
  13  chr13_13582597   Sample    G    C        0      0        2 
  13  chr13_13585367     AAsi    T    G        0      0        2 
  13  chr13_13585367     AKia    T    G        0      0        2 
  13  chr13_13585367     AOna    T    G        0      0        2 
  13  chr13_13585367     ASom    T    G        0      0        2 
  13  chr13_13585367     HCab    T    G        0      0        2 
  13  chr13_13585367     HPrz    T    G        0      0        2 
  13  chr13_13585367     ZBoe    T    G      0.5      1        2 
  13  chr13_13585367     ZGre    T    G        0      0        2 
  13  chr13_13585367     ZHar    T    G        0      0        2 
  13  chr13_13585367   Sample    T    G        0      0        2 
  13  chr13_13590600     AAsi    C    A        0      0        2 
  13  chr13_13590600     AKia    C    A        0      0        2 
  13  chr13_13590600     AOna    C    A        0      0        2 
  13  chr13_13590600     ASom    C    A      0.5      1        2 
  13  chr13_13590600     HCab    C    A        0      0        2 
  13  chr13_13590600     HPrz    C    A        0      0        2 
  13  chr13_13590600     ZBoe    C    A        0      0        2 
  13  chr13_13590600     ZGre    C    A        0      0        2 
  13  chr13_13590600     ZHar    C    A        0      0        2 
  13  chr13_13590600   Sample    C    A        0      0        2 
  13  chr13_13596433     AAsi    G    C        0      0        2 
  13  chr13_13596433     AKia    G    C        0      0        2 
  13  chr13_13596433     AOna    G    C        0      0        2 
  13  chr13_13596433     ASom    G    C        0      0        2 
  13  chr13_13596433     HCab    G    C        1      2        2 
  13  chr13_13596433     HPrz    G    C        1      2        2 
  13  chr13_13596433     ZBoe    G    C        0      0        2 
  13  chr13_13596433     ZGre    G    C        0      0        2 
  13  chr13_13596433     ZHar    G    C        0      0        2 
  13  chr13_13596433   Sample    G    C        1      2        2 
  13  chr13_13603093     AAsi    A    C        0      0        2 
  13  chr13_13603093     AKia    A    C        0      0        2 
  13  chr13_13603093     AOna    A    C        0      0        2 
  13  chr13_13603093     ASom    A    C        0      0        2 
  13  chr13_13603093     HCab    A    C        1      2        2 
  13  chr13_13603093     HPrz    A    C        1      2        2 
  13  chr13_13603093     ZBoe    A    C        0      0        2 
  13  chr13_13603093     ZGre    A    C        0      0        2 
  13  chr13_13603093     ZHar    A    C        0      0        2 
  13  chr13_13603093   Sample    A    C        1      2        2 
  13  chr13_13606907     AAsi    T    G        0      0        2 
  13  chr13_13606907     AKia    T    G        0      0        2 
  13  chr13_13606907     AOna    T    G        0      0        2 
  13  chr13_13606907     ASom    T    G        0      0        2 
  13  chr13_13606907     HCab    T    G        1      2        2 
  13  chr13_13606907     HPrz    T    G        1      2        2 
  13  chr13_13606907     ZBoe    T    G        0      0        2 
  13  chr13_13606907     ZGre    T    G        0      0        2 
  13  chr13_13606907     ZHar    T    G        0      0        2 
  13  chr13_13606907   Sample    T    G        1      2        2 
  13  chr13_13608302     AAsi    T    G        0      0        2 
  13  chr13_13608302     AKia    T    G        0      0        2 
  13  chr13_13608302     AOna    T    G        0      0        2 
  13  chr13_13608302     ASom    T    G        0      0        2 
  13  chr13_13608302     HCab    T    G        1      2        2 
  13  chr13_13608302     HPrz    T    G        1      2        2 
  13  chr13_13608302     ZBoe    T    G        0      0        2 
  13  chr13_13608302     ZGre    T    G        0      0        2 
  13  chr13_13608302     ZHar    T    G        0      0        2 
  13  chr13_13608302   Sample    T    G        1      2        2 
  13  chr13_13611790     AAsi    T    A        0      0        2 
  13  chr13_13611790     AKia    T    A        0      0        2 
  13  chr13_13611790     AOna    T    A        1      2        2 
  13  chr13_13611790     ASom    T    A        0      0        2 
  13  chr13_13611790     HCab    T    A        0      0        2 
  13  chr13_13611790     HPrz    T    A        0      0        2 
  13  chr13_13611790     ZBoe    T    A        0      0        2 
  13  chr13_13611790     ZGre    T    A        0      0        2 
  13  chr13_13611790     ZHar    T    A        0      0        2 
  13  chr13_13611790   Sample    T    A        0      0        2 
  13  chr13_13624418     AAsi    G    T        0      0        2 
  13  chr13_13624418     AKia    G    T        0      0        2 
  13  chr13_13624418     AOna    G    T        0      0        2 
  13  chr13_13624418     ASom    G    T        0      0        2 
  13  chr13_13624418     HCab    G    T        1      2        2 
  13  chr13_13624418     HPrz    G    T        1      2        2 
  13  chr13_13624418     ZBoe    G    T        0      0        2 
  13  chr13_13624418     ZGre    G    T        0      0        2 
  13  chr13_13624418     ZHar    G    T        0      0        2 
  13  chr13_13624418   Sample    G    T        1      2        2 
  13  chr13_13634221     AAsi    A    C        1      2        2 
  13  chr13_13634221     AKia    A    C        0      0        2 
  13  chr13_13634221     AOna    A    C        0      0        2 
  13  chr13_13634221     ASom    A    C        1      2        2 
  13  chr13_13634221     HCab    A    C        0      0        2 
  13  chr13_13634221     HPrz    A    C        0      0        2 
  13  chr13_13634221     ZBoe    A    C        1      2        2 
  13  chr13_13634221     ZGre    A    C        1      2        2 
  13  chr13_13634221     ZHar    A    C        1      2        2 
  13  chr13_13634221   Sample    A    C        0      0        2 
  13  chr13_13640817     AAsi    T    G        1      2        2 
  13  chr13_13640817     AKia    T    G        0      0        2 
  13  chr13_13640817     AOna    T    G        0      0        2 
  13  chr13_13640817     ASom    T    G        1      2        2 
  13  chr13_13640817     HCab    T    G        0      0        2 
  13  chr13_13640817     HPrz    T    G        0      0        2 
  13  chr13_13640817     ZBoe    T    G        1      2        2 
  13  chr13_13640817     ZGre    T    G        1      2        2 
  13  chr13_13640817     ZHar    T    G        1      2        2 
  13  chr13_13640817   Sample    T    G        0      0        2 
  13  chr13_13646557     AAsi    G    C        0      0        2 
  13  chr13_13646557     AKia    G    C        0      0        2 
  13  chr13_13646557     AOna    G    C        0      0        2 
  13  chr13_13646557     ASom    G    C        0      0        2 
  13  chr13_13646557     HCab    G    C        1      2        2 
  13  chr13_13646557     HPrz    G    C        1      2        2 
  13  chr13_13646557     ZBoe    G    C        0      0        2 
  13  chr13_13646557     ZGre    G    C        0      0        2 
  13  chr13_13646557     ZHar    G    C        0      0        2 
  13  chr13_13646557   Sample    G    C        1      2        2 
  13  chr13_13652160     AAsi    C    G        0      0        2 
  13  chr13_13652160     AKia    C    G        0      0        2 
  13  chr13_13652160     AOna    C    G        0      0        2 
  13  chr13_13652160     ASom    C    G        0      0        2 
  13  chr13_13652160     HCab    C    G        0      0        2 
  13  chr13_13652160     HPrz    C    G        0      0        2 
  13  chr13_13652160     ZBoe    C    G      0.5      1        2 
  13  chr13_13652160     ZGre    C    G        0      0        2 
  13  chr13_13652160     ZHar    C    G        0      0        2 
  13  chr13_13652160   Sample    C    G        0      0        2 
  13  chr13_13671196     AAsi    T    A        0      0        2 
  13  chr13_13671196     AKia    T    A        0      0        2 
  13  chr13_13671196     AOna    T    A        0      0        2 
  13  chr13_13671196     ASom    T    A        0      0        2 
  13  chr13_13671196     HCab    T    A        1      2        2 
  13  chr13_13671196     HPrz    T    A        1      2        2 
  13  chr13_13671196     ZBoe    T    A        0      0        2 
  13  chr13_13671196     ZGre    T    A        0      0        2 
  13  chr13_13671196     ZHar    T    A        0      0        2 
  13  chr13_13671196   Sample    T    A        1      2        2 
  13  chr13_13671938     AAsi    G    C        0      0        2 
  13  chr13_13671938     AKia    G    C        0      0        2 
  13  chr13_13671938     AOna    G    C        0      0        2 
  13  chr13_13671938     ASom    G    C        0      0        2 
  13  chr13_13671938     HCab    G    C        1      2        2 
  13  chr13_13671938     HPrz    G    C        1      2        2 
  13  chr13_13671938     ZBoe    G    C        0      0        2 
  13  chr13_13671938     ZGre    G    C        0      0        2 
  13  chr13_13671938     ZHar    G    C        0      0        2 
  13  chr13_13671938   Sample    G    C        1      2        2 
  13  chr13_13673138     AAsi    A    T        0      0        2 
  13  chr13_13673138     AKia    A    T        0      0        2 
  13  chr13_13673138     AOna    A    T        0      0        2 
  13  chr13_13673138     ASom    A    T        0      0        2 
  13  chr13_13673138     HCab    A    T        1      2        2 
  13  chr13_13673138     HPrz    A    T        1      2        2 
  13  chr13_13673138     ZBoe    A    T        0      0        2 
  13  chr13_13673138     ZGre    A    T        0      0        2 
  13  chr13_13673138     ZHar    A    T        0      0        2 
  13  chr13_13673138   Sample    A    T        1      2        2 
  13  chr13_13677305     AAsi    T    A        0      0        2 
  13  chr13_13677305     AKia    T    A        0      0        2 
  13  chr13_13677305     AOna    T    A      0.5      1        2 
  13  chr13_13677305     ASom    T    A        0      0        2 
  13  chr13_13677305     HCab    T    A        0      0        2 
  13  chr13_13677305     HPrz    T    A        0      0        2 
  13  chr13_13677305     ZBoe    T    A        0      0        2 
  13  chr13_13677305     ZGre    T    A        0      0        2 
  13  chr13_13677305     ZHar    T    A        0      0        2 
  13  chr13_13677305   Sample    T    A        0      0        2 
  13  chr13_13680882     AAsi    A    C        0      0        2 
  13  chr13_13680882     AKia    A    C        0      0        2 
  13  chr13_13680882     AOna    A    C      0.5      1        2 
  13  chr13_13680882     ASom    A    C        0      0        2 
  13  chr13_13680882     HCab    A    C        0      0        2 
  13  chr13_13680882     HPrz    A    C        0      0        2 
  13  chr13_13680882     ZBoe    A    C        0      0        2 
  13  chr13_13680882     ZGre    A    C        0      0        2 
  13  chr13_13680882     ZHar    A    C        0      0        2 
  13  chr13_13680882   Sample    A    C        0      0        2 
  13  chr13_13684071     AAsi    G    C        0      0        2 
  13  chr13_13684071     AKia    G    C        0      0        2 
  13  chr13_13684071     AOna    G    C        0      0        2 
  13  chr13_13684071     ASom    G    C        0      0        2 
  13  chr13_13684071     HCab    G    C        0      0        2 
  13  chr13_13684071     HPrz    G    C        0      0        2 
  13  chr13_13684071     ZBoe    G    C      0.5      1        2 
  13  chr13_13684071     ZGre    G    C        1      2        2 
  13  chr13_13684071     ZHar    G    C        0      0        2 
  13  chr13_13684071   Sample    G    C        0      0        2 
  13  chr13_13686895     AAsi    G    T        0      0        2 
  13  chr13_13686895     AKia    G    T        0      0        2 
  13  chr13_13686895     AOna    G    T        0      0        2 
  13  chr13_13686895     ASom    G    T        0      0        2 
  13  chr13_13686895     HCab    G    T        0      0        2 
  13  chr13_13686895     HPrz    G    T        0      0        2 
  13  chr13_13686895     ZBoe    G    T        0      0        2 
  13  chr13_13686895     ZGre    G    T        0      0        2 
  13  chr13_13686895     ZHar    G    T        1      2        2 
  13  chr13_13686895   Sample    G    T        0      0        2 
  13  chr13_13686980     AAsi    G    T        0      0        2 
  13  chr13_13686980     AKia    G    T        0      0        2 
  13  chr13_13686980     AOna    G    T        0      0        2 
  13  chr13_13686980     ASom    G    T        0      0        2 
  13  chr13_13686980     HCab    G    T        1      2        2 
  13  chr13_13686980     HPrz    G    T        1      2        2 
  13  chr13_13686980     ZBoe    G    T        0      0        2 
  13  chr13_13686980     ZGre    G    T        0      0        2 
  13  chr13_13686980     ZHar    G    T        0      0        2 
  13  chr13_13686980   Sample    G    T        1      2        2 
  13  chr13_13691358     AAsi    A    C        0      0        2 
  13  chr13_13691358     AKia    A    C        0      0        2 
  13  chr13_13691358     AOna    A    C        0      0        2 
  13  chr13_13691358     ASom    A    C        0      0        2 
  13  chr13_13691358     HCab    A    C        1      2        2 
  13  chr13_13691358     HPrz    A    C        1      2        2 
  13  chr13_13691358     ZBoe    A    C        0      0        2 
  13  chr13_13691358     ZGre    A    C        0      0        2 
  13  chr13_13691358     ZHar    A    C        0      0        2 
  13  chr13_13691358   Sample    A    C        1      2        2 
  13  chr13_13693337     AAsi    G    C        0      0        2 
  13  chr13_13693337     AKia    G    C        0      0        2 
  13  chr13_13693337     AOna    G    C        0      0        2 
  13  chr13_13693337     ASom    G    C        0      0        2 
  13  chr13_13693337     HCab    G    C        0      0        2 
  13  chr13_13693337     HPrz    G    C        0      0        2 
  13  chr13_13693337     ZBoe    G    C      0.5      1        2 
  13  chr13_13693337     ZGre    G    C        0      0        2 
  13  chr13_13693337     ZHar    G    C        0      0        2 
  13  chr13_13693337   Sample    G    C        0      0        2 
  13  chr13_13741164     AAsi    C    A        0      0        2 
  13  chr13_13741164     AKia    C    A        0      0        2 
  13  chr13_13741164     AOna    C    A        0      0        2 
  13  chr13_13741164     ASom    C    A        0      0        2 
  13  chr13_13741164     HCab    C    A        0      0        2 
  13  chr13_13741164     HPrz    C    A        0      0        2 
  13  chr13_13741164     ZBoe    C    A      0.5      1        2 
  13  chr13_13741164     ZGre    C    A        0      0        2 
  13  chr13_13741164     ZHar    C    A        0      0        2 
  13  chr13_13741164   Sample    C    A        0      0        2 
  13  chr13_13783422     AAsi    G    T        0      0        2 
  13  chr13_13783422     AKia    G    T        0      0        2 
  13  chr13_13783422     AOna    G    T        0      0        2 
  13  chr13_13783422     ASom    G    T        0      0        2 
  13  chr13_13783422     HCab    G    T        0      0        2 
  13  chr13_13783422     HPrz    G    T        0      0        2 
  13  chr13_13783422     ZBoe    G    T        0      0        2 
  13  chr13_13783422     ZGre    G    T        0      0        2 
  13  chr13_13783422     ZHar    G    T        1      2        2 
  13  chr13_13783422   Sample    G    T        0      0        2 
  13  chr13_13821833     AAsi    T    G        0      0        2 
  13  chr13_13821833     AKia    T    G        0      0        2 
  13  chr13_13821833     AOna    T    G        0      0        2 
  13  chr13_13821833     ASom    T    G        0      0        2 
  13  chr13_13821833     HCab    T    G        0      0        2 
  13  chr13_13821833     HPrz    T    G        0      0        2 
  13  chr13_13821833     ZBoe    T    G        0      0        2 
  13  chr13_13821833     ZGre    T    G        0      0        2 
  13  chr13_13821833     ZHar    T    G      0.5      1        2 
  13  chr13_13821833   Sample    T    G        0      0        2 
  13  chr13_13827962     AAsi    C    G        0      0        2 
  13  chr13_13827962     AKia    C    G        0      0        2 
  13  chr13_13827962     AOna    C    G        0      0        2 
  13  chr13_13827962     ASom    C    G        0      0        2 
  13  chr13_13827962     HCab    C    G        1      2        2 
  13  chr13_13827962     HPrz    C    G        1      2        2 
  13  chr13_13827962     ZBoe    C    G        0      0        2 
  13  chr13_13827962     ZGre    C    G        0      0        2 
  13  chr13_13827962     ZHar    C    G        0      0        2 
  13  chr13_13827962   Sample    C    G        1      2        2 
  13  chr13_13828436     AAsi    C    A        0      0        2 
  13  chr13_13828436     AKia    C    A        0      0        2 
  13  chr13_13828436     AOna    C    A        0      0        2 
  13  chr13_13828436     ASom    C    A        0      0        2 
  13  chr13_13828436     HCab    C    A        1      2        2 
  13  chr13_13828436     HPrz    C    A        1      2        2 
  13  chr13_13828436     ZBoe    C    A        0      0        2 
  13  chr13_13828436     ZGre    C    A        0      0        2 
  13  chr13_13828436     ZHar    C    A        0      0        2 
  13  chr13_13828436   Sample    C    A        1      2        2 
  13  chr13_13829525     AAsi    G    C        0      0        2 
  13  chr13_13829525     AKia    G    C      0.5      1        2 
  13  chr13_13829525     AOna    G    C        0      0        2 
  13  chr13_13829525     ASom    G    C        0      0        2 
  13  chr13_13829525     HCab    G    C        0      0        2 
  13  chr13_13829525     HPrz    G    C        0      0        2 
  13  chr13_13829525     ZBoe    G    C        0      0        2 
  13  chr13_13829525     ZGre    G    C        0      0        2 
  13  chr13_13829525     ZHar    G    C        0      0        2 
  13  chr13_13829525   Sample    G    C        0      0        2 
  13  chr13_13862763     AAsi    G    C        0      0        2 
  13  chr13_13862763     AKia    G    C        0      0        2 
  13  chr13_13862763     AOna    G    C        0      0        2 
  13  chr13_13862763     ASom    G    C        0      0        2 
  13  chr13_13862763     HCab    G    C        1      2        2 
  13  chr13_13862763     HPrz    G    C      0.5      1        2 
  13  chr13_13862763     ZBoe    G    C        0      0        2 
  13  chr13_13862763     ZGre    G    C        0      0        2 
  13  chr13_13862763     ZHar    G    C        0      0        2 
  13  chr13_13862763   Sample    G    C        1      2        2 
  13  chr13_13866407     AAsi    G    T        0      0        2 
  13  chr13_13866407     AKia    G    T        1      2        2 
  13  chr13_13866407     AOna    G    T      0.5      1        2 
  13  chr13_13866407     ASom    G    T        0      0        2 
  13  chr13_13866407     HCab    G    T        0      0        2 
  13  chr13_13866407     HPrz    G    T        0      0        2 
  13  chr13_13866407     ZBoe    G    T        0      0        2 
  13  chr13_13866407     ZGre    G    T        0      0        2 
  13  chr13_13866407     ZHar    G    T        0      0        2 
  13  chr13_13866407   Sample    G    T        0      0        2 
  13  chr13_13871909     AAsi    A    C        0      0        2 
  13  chr13_13871909     AKia    A    C        0      0        2 
  13  chr13_13871909     AOna    A    C        0      0        2 
  13  chr13_13871909     ASom    A    C        0      0        2 
  13  chr13_13871909     HCab    A    C        0      0        2 
  13  chr13_13871909     HPrz    A    C        0      0        2 
  13  chr13_13871909     ZBoe    A    C        0      0        2 
  13  chr13_13871909     ZGre    A    C        0      0        2 
  13  chr13_13871909     ZHar    A    C      0.5      1        2 
  13  chr13_13871909   Sample    A    C        0      0        2 
  13  chr13_13876061     AAsi    C    A        1      2        2 
  13  chr13_13876061     AKia    C    A        0      0        2 
  13  chr13_13876061     AOna    C    A        0      0        2 
  13  chr13_13876061     ASom    C    A        1      2        2 
  13  chr13_13876061     HCab    C    A        0      0        2 
  13  chr13_13876061     HPrz    C    A        0      0        2 
  13  chr13_13876061     ZBoe    C    A        0      0        2 
  13  chr13_13876061     ZGre    C    A        0      0        2 
  13  chr13_13876061     ZHar    C    A        0      0        2 
  13  chr13_13876061   Sample    C    A        0      0        2 
  13  chr13_13885088     AAsi    C    A        0      0        2 
  13  chr13_13885088     AKia    C    A        0      0        2 
  13  chr13_13885088     AOna    C    A        0      0        2 
  13  chr13_13885088     ASom    C    A        0      0        2 
  13  chr13_13885088     HCab    C    A        1      2        2 
  13  chr13_13885088     HPrz    C    A        1      2        2 
  13  chr13_13885088     ZBoe    C    A        0      0        2 
  13  chr13_13885088     ZGre    C    A        0      0        2 
  13  chr13_13885088     ZHar    C    A        0      0        2 
  13  chr13_13885088   Sample    C    A        1      2        2 
  13  chr13_13889322     AAsi    C    A        0      0        2 
  13  chr13_13889322     AKia    C    A        0      0        2 
  13  chr13_13889322     AOna    C    A        0      0        2 
  13  chr13_13889322     ASom    C    A        0      0        2 
  13  chr13_13889322     HCab    C    A        0      0        2 
  13  chr13_13889322     HPrz    C    A        1      2        2 
  13  chr13_13889322     ZBoe    C    A        0      0        2 
  13  chr13_13889322     ZGre    C    A        0      0        2 
  13  chr13_13889322     ZHar    C    A        0      0        2 
  13  chr13_13889322   Sample    C    A        1      2        2 
  13  chr13_13896073     AAsi    G    C        0      0        2 
  13  chr13_13896073     AKia    G    C        0      0        2 
  13  chr13_13896073     AOna    G    C        1      2        2 
  13  chr13_13896073     ASom    G    C        0      0        2 
  13  chr13_13896073     HCab    G    C        0      0        2 
  13  chr13_13896073     HPrz    G    C        0      0        2 
  13  chr13_13896073     ZBoe    G    C        0      0        2 
  13  chr13_13896073     ZGre    G    C        0      0        2 
  13  chr13_13896073     ZHar    G    C        0      0        2 
  13  chr13_13896073   Sample    G    C        0      0        2 
  13  chr13_13906889     AAsi    C    A        0      0        2 
  13  chr13_13906889     AKia    C    A        0      0        2 
  13  chr13_13906889     AOna    C    A        0      0        2 
  13  chr13_13906889     ASom    C    A        0      0        2 
  13  chr13_13906889     HCab    C    A        1      2        2 
  13  chr13_13906889     HPrz    C    A        1      2        2 
  13  chr13_13906889     ZBoe    C    A        0      0        2 
  13  chr13_13906889     ZGre    C    A        0      0        2 
  13  chr13_13906889     ZHar    C    A        0      0        2 
  13  chr13_13906889   Sample    C    A        1      2        2 
  13  chr13_13911975     AAsi    A    T        0      0        2 
  13  chr13_13911975     AKia    A    T        0      0        2 
  13  chr13_13911975     AOna    A    T        0      0        2 
  13  chr13_13911975     ASom    A    T        0      0        2 
  13  chr13_13911975     HCab    A    T        0      0        2 
  13  chr13_13911975     HPrz    A    T      0.5      1        2 
  13  chr13_13911975     ZBoe    A    T        0      0        2 
  13  chr13_13911975     ZGre    A    T        0      0        2 
  13  chr13_13911975     ZHar    A    T        0      0        2 
  13  chr13_13911975   Sample    A    T        0      0        2 
  13  chr13_13920088     AAsi    C    A        0      0        2 
  13  chr13_13920088     AKia    C    A        0      0        2 
  13  chr13_13920088     AOna    C    A        0      0        2 
  13  chr13_13920088     ASom    C    A        0      0        2 
  13  chr13_13920088     HCab    C    A        0      0        2 
  13  chr13_13920088     HPrz    C    A        0      0        2 
  13  chr13_13920088     ZBoe    C    A        1      2        2 
  13  chr13_13920088     ZGre    C    A        0      0        2 
  13  chr13_13920088     ZHar    C    A        0      0        2 
  13  chr13_13920088   Sample    C    A        0      0        2 
  13  chr13_13931865     AAsi    T    A        0      0        2 
  13  chr13_13931865     AKia    T    A        0      0        2 
  13  chr13_13931865     AOna    T    A        0      0        2 
  13  chr13_13931865     ASom    T    A        0      0        2 
  13  chr13_13931865     HCab    T    A        0      0        2 
  13  chr13_13931865     HPrz    T    A      0.5      1        2 
  13  chr13_13931865     ZBoe    T    A        0      0        2 
  13  chr13_13931865     ZGre    T    A        0      0        2 
  13  chr13_13931865     ZHar    T    A        0      0        2 
  13  chr13_13931865   Sample    T    A        0      0        2 
  13  chr13_13934482     AAsi    A    T        0      0        2 
  13  chr13_13934482     AKia    A    T        1      2        2 
  13  chr13_13934482     AOna    A    T        0      0        2 
  13  chr13_13934482     ASom    A    T        0      0        2 
  13  chr13_13934482     HCab    A    T        0      0        2 
  13  chr13_13934482     HPrz    A    T        0      0        2 
  13  chr13_13934482     ZBoe    A    T        0      0        2 
  13  chr13_13934482     ZGre    A    T        0      0        2 
  13  chr13_13934482     ZHar    A    T        0      0        2 
  13  chr13_13934482   Sample    A    T        0      0        2 
  13  chr13_13951365     AAsi    T    G        0      0        2 
  13  chr13_13951365     AKia    T    G        0      0        2 
  13  chr13_13951365     AOna    T    G        0      0        2 
  13  chr13_13951365     ASom    T    G        0      0        2 
  13  chr13_13951365     HCab    T    G        1      2        2 
  13  chr13_13951365     HPrz    T    G        1      2        2 
  13  chr13_13951365     ZBoe    T    G        0      0        2 
  13  chr13_13951365     ZGre    T    G        0      0        2 
  13  chr13_13951365     ZHar    T    G        0      0        2 
  13  chr13_13951365   Sample    T    G        1      2        2 
  13  chr13_13955642     AAsi    A    C        0      0        2 
  13  chr13_13955642     AKia    A    C        0      0        2 
  13  chr13_13955642     AOna    A    C        0      0        2 
  13  chr13_13955642     ASom    A    C        0      0        2 
  13  chr13_13955642     HCab    A    C        1      2        2 
  13  chr13_13955642     HPrz    A    C        1      2        2 
  13  chr13_13955642     ZBoe    A    C        0      0        2 
  13  chr13_13955642     ZGre    A    C        0      0        2 
  13  chr13_13955642     ZHar    A    C        0      0        2 
  13  chr13_13955642   Sample    A    C        1      2        2 
  13  chr13_13966205     AAsi    T    A        0      0        2 
  13  chr13_13966205     AKia    T    A        0      0        2 
  13  chr13_13966205     AOna    T    A        0      0        2 
  13  chr13_13966205     ASom    T    A        0      0        2 
  13  chr13_13966205     HCab    T    A        1      2        2 
  13  chr13_13966205     HPrz    T    A        1      2        2 
  13  chr13_13966205     ZBoe    T    A        0      0        2 
  13  chr13_13966205     ZGre    T    A        0      0        2 
  13  chr13_13966205     ZHar    T    A        0      0        2 
  13  chr13_13966205   Sample    T    A        1      2        2 
  13  chr13_13966980     AAsi    C    G        0      0        2 
  13  chr13_13966980     AKia    C    G        0      0        2 
  13  chr13_13966980     AOna    C    G        0      0        2 
  13  chr13_13966980     ASom    C    G        0      0        2 
  13  chr13_13966980     HCab    C    G        0      0        2 
  13  chr13_13966980     HPrz    C    G        0      0        2 
  13  chr13_13966980     ZBoe    C    G        0      0        2 
  13  chr13_13966980     ZGre    C    G        0      0        2 
  13  chr13_13966980     ZHar    C    G        1      2        2 
  13  chr13_13966980   Sample    C    G        0      0        2 
  13  chr13_13996430     AAsi    G    T        0      0        2 
  13  chr13_13996430     AKia    G    T        0      0        2 
  13  chr13_13996430     AOna    G    T        0      0        2 
  13  chr13_13996430     ASom    G    T        0      0        2 
  13  chr13_13996430     HCab    G    T        0      0        2 
  13  chr13_13996430     HPrz    G    T      0.5      1        2 
  13  chr13_13996430     ZBoe    G    T        0      0        2 
  13  chr13_13996430     ZGre    G    T        0      0        2 
  13  chr13_13996430     ZHar    G    T        0      0        2 
  13  chr13_13996430   Sample    G    T        1      2        2 
  13  chr13_14007692     AAsi    T    G        1      2        2 
  13  chr13_14007692     AKia    T    G        0      0        2 
  13  chr13_14007692     AOna    T    G      0.5      1        2 
  13  chr13_14007692     ASom    T    G        1      2        2 
  13  chr13_14007692     HCab    T    G        0      0        2 
  13  chr13_14007692     HPrz    T    G        0      0        2 
  13  chr13_14007692     ZBoe    T    G        0      0        2 
  13  chr13_14007692     ZGre    T    G        0      0        2 
  13  chr13_14007692     ZHar    T    G        0      0        2 
  13  chr13_14007692   Sample    T    G        0      0        2 
  13  chr13_14014969     AAsi    T    G        1      2        2 
  13  chr13_14014969     AKia    T    G        1      2        2 
  13  chr13_14014969     AOna    T    G        1      2        2 
  13  chr13_14014969     ASom    T    G        1      2        2 
  13  chr13_14014969     HCab    T    G        0      0        2 
  13  chr13_14014969     HPrz    T    G        0      0        2 
  13  chr13_14014969     ZBoe    T    G        0      0        2 
  13  chr13_14014969     ZGre    T    G        0      0        2 
  13  chr13_14014969     ZHar    T    G        0      0        2 
  13  chr13_14014969   Sample    T    G        0      0        2 
  13  chr13_14039303     AAsi    G    C        0      0        2 
  13  chr13_14039303     AKia    G    C        0      0        2 
  13  chr13_14039303     AOna    G    C        0      0        2 
  13  chr13_14039303     ASom    G    C        0      0        2 
  13  chr13_14039303     HCab    G    C        1      2        2 
  13  chr13_14039303     HPrz    G    C        1      2        2 
  13  chr13_14039303     ZBoe    G    C        0      0        2 
  13  chr13_14039303     ZGre    G    C        0      0        2 
  13  chr13_14039303     ZHar    G    C        0      0        2 
  13  chr13_14039303   Sample    G    C        1      2        2 
  13  chr13_14043410     AAsi    G    T        0      0        2 
  13  chr13_14043410     AKia    G    T        1      2        2 
  13  chr13_14043410     AOna    G    T        0      0        2 
  13  chr13_14043410     ASom    G    T        0      0        2 
  13  chr13_14043410     HCab    G    T        0      0        2 
  13  chr13_14043410     HPrz    G    T        0      0        2 
  13  chr13_14043410     ZBoe    G    T        0      0        2 
  13  chr13_14043410     ZGre    G    T        0      0        2 
  13  chr13_14043410     ZHar    G    T        0      0        2 
  13  chr13_14043410   Sample    G    T        0      0        2 
  13  chr13_14059967     AAsi    T    G        0      0        2 
  13  chr13_14059967     AKia    T    G        1      2        2 
  13  chr13_14059967     AOna    T    G        0      0        2 
  13  chr13_14059967     ASom    T    G        0      0        2 
  13  chr13_14059967     HCab    T    G        1      2        2 
  13  chr13_14059967     HPrz    T    G        1      2        2 
  13  chr13_14059967     ZBoe    T    G        0      0        2 
  13  chr13_14059967     ZGre    T    G        0      0        2 
  13  chr13_14059967     ZHar    T    G        0      0        2 
  13  chr13_14059967   Sample    T    G        1      2        2 
  13  chr13_14077565     AAsi    G    T        0      0        2 
  13  chr13_14077565     AKia    G    T        1      2        2 
  13  chr13_14077565     AOna    G    T      0.5      1        2 
  13  chr13_14077565     ASom    G    T        0      0        2 
  13  chr13_14077565     HCab    G    T        0      0        2 
  13  chr13_14077565     HPrz    G    T        0      0        2 
  13  chr13_14077565     ZBoe    G    T        1      2        2 
  13  chr13_14077565     ZGre    G    T        1      2        2 
  13  chr13_14077565     ZHar    G    T        1      2        2 
  13  chr13_14077565   Sample    G    T        0      0        2 
  13  chr13_14079402     AAsi    C    A        0      0        2 
  13  chr13_14079402     AKia    C    A        0      0        2 
  13  chr13_14079402     AOna    C    A        0      0        2 
  13  chr13_14079402     ASom    C    A      0.5      1        2 
  13  chr13_14079402     HCab    C    A        0      0        2 
  13  chr13_14079402     HPrz    C    A        0      0        2 
  13  chr13_14079402     ZBoe    C    A        0      0        2 
  13  chr13_14079402     ZGre    C    A        0      0        2 
  13  chr13_14079402     ZHar    C    A        0      0        2 
  13  chr13_14079402   Sample    C    A        0      0        2 
  13  chr13_14080010     AAsi    T    A        0      0        2 
  13  chr13_14080010     AKia    T    A        0      0        2 
  13  chr13_14080010     AOna    T    A      0.5      1        2 
  13  chr13_14080010     ASom    T    A        0      0        2 
  13  chr13_14080010     HCab    T    A        0      0        2 
  13  chr13_14080010     HPrz    T    A        0      0        2 
  13  chr13_14080010     ZBoe    T    A        1      2        2 
  13  chr13_14080010     ZGre    T    A        1      2        2 
  13  chr13_14080010     ZHar    T    A        1      2        2 
  13  chr13_14080010   Sample    T    A        0      0        2 
  13  chr13_14094644     AAsi    G    C        0      0        2 
  13  chr13_14094644     AKia    G    C        0      0        2 
  13  chr13_14094644     AOna    G    C        0      0        2 
  13  chr13_14094644     ASom    G    C        0      0        2 
  13  chr13_14094644     HCab    G    C        1      2        2 
  13  chr13_14094644     HPrz    G    C        1      2        2 
  13  chr13_14094644     ZBoe    G    C        0      0        2 
  13  chr13_14094644     ZGre    G    C        0      0        2 
  13  chr13_14094644     ZHar    G    C        0      0        2 
  13  chr13_14094644   Sample    G    C        0      0        2 
  13  chr13_14103234     AAsi    G    C        0      0        2 
  13  chr13_14103234     AKia    G    C        0      0        2 
  13  chr13_14103234     AOna    G    C        0      0        2 
  13  chr13_14103234     ASom    G    C        0      0        2 
  13  chr13_14103234     HCab    G    C        0      0        2 
  13  chr13_14103234     HPrz    G    C        0      0        2 
  13  chr13_14103234     ZBoe    G    C      0.5      1        2 
  13  chr13_14103234     ZGre    G    C        0      0        2 
  13  chr13_14103234     ZHar    G    C        0      0        2 
  13  chr13_14103234   Sample    G    C        0      0        2 
  13  chr13_14106946     AAsi    A    C        0      0        2 
  13  chr13_14106946     AKia    A    C        0      0        2 
  13  chr13_14106946     AOna    A    C        0      0        2 
  13  chr13_14106946     ASom    A    C        0      0        2 
  13  chr13_14106946     HCab    A    C        0      0        2 
  13  chr13_14106946     HPrz    A    C        0      0        2 
  13  chr13_14106946     ZBoe    A    C        0      0        2 
  13  chr13_14106946     ZGre    A    C        1      2        2 
  13  chr13_14106946     ZHar    A    C        0      0        2 
  13  chr13_14106946   Sample    A    C        0      0        2 
  13  chr13_14133435     AAsi    C    G        0      0        2 
  13  chr13_14133435     AKia    C    G        0      0        2 
  13  chr13_14133435     AOna    C    G        0      0        2 
  13  chr13_14133435     ASom    C    G        0      0        2 
  13  chr13_14133435     HCab    C    G        0      0        2 
  13  chr13_14133435     HPrz    C    G        0      0        2 
  13  chr13_14133435     ZBoe    C    G        0      0        2 
  13  chr13_14133435     ZGre    C    G      0.5      1        2 
  13  chr13_14133435     ZHar    C    G        0      0        2 
  13  chr13_14133435   Sample    C    G        0      0        2 
  13  chr13_14147239     AAsi    C    G        0      0        2 
  13  chr13_14147239     AKia    C    G        0      0        2 
  13  chr13_14147239     AOna    C    G        0      0        2 
  13  chr13_14147239     ASom    C    G        0      0        2 
  13  chr13_14147239     HCab    C    G        0      0        2 
  13  chr13_14147239     HPrz    C    G        0      0        2 
  13  chr13_14147239     ZBoe    C    G        0      0        2 
  13  chr13_14147239     ZGre    C    G        1      2        2 
  13  chr13_14147239     ZHar    C    G        0      0        2 
  13  chr13_14147239   Sample    C    G        0      0        2 
  13  chr13_14149011     AAsi    G    C        0      0        2 
  13  chr13_14149011     AKia    G    C        0      0        2 
  13  chr13_14149011     AOna    G    C        0      0        2 
  13  chr13_14149011     ASom    G    C        0      0        2 
  13  chr13_14149011     HCab    G    C        0      0        2 
  13  chr13_14149011     HPrz    G    C        0      0        2 
  13  chr13_14149011     ZBoe    G    C        0      0        2 
  13  chr13_14149011     ZGre    G    C        0      0        2 
  13  chr13_14149011     ZHar    G    C        1      2        2 
  13  chr13_14149011   Sample    G    C        0      0        2 
  13  chr13_14156006     AAsi    C    G        0      0        2 
  13  chr13_14156006     AKia    C    G        0      0        2 
  13  chr13_14156006     AOna    C    G      0.5      1        2 
  13  chr13_14156006     ASom    C    G        0      0        2 
  13  chr13_14156006     HCab    C    G        0      0        2 
  13  chr13_14156006     HPrz    C    G        0      0        2 
  13  chr13_14156006     ZBoe    C    G        0      0        2 
  13  chr13_14156006     ZGre    C    G        0      0        2 
  13  chr13_14156006     ZHar    C    G        0      0        2 
  13  chr13_14156006   Sample    C    G        0      0        2 
  13  chr13_14166204     AAsi    G    T        0      0        2 
  13  chr13_14166204     AKia    G    T      0.5      1        2 
  13  chr13_14166204     AOna    G    T        0      0        2 
  13  chr13_14166204     ASom    G    T        0      0        2 
  13  chr13_14166204     HCab    G    T        1      2        2 
  13  chr13_14166204     HPrz    G    T        1      2        2 
  13  chr13_14166204     ZBoe    G    T        0      0        2 
  13  chr13_14166204     ZGre    G    T        0      0        2 
  13  chr13_14166204     ZHar    G    T        0      0        2 
  13  chr13_14166204   Sample    G    T        1      2        2 
  13  chr13_14176316     AAsi    A    T        0      0        2 
  13  chr13_14176316     AKia    A    T        0      0        2 
  13  chr13_14176316     AOna    A    T        0      0        2 
  13  chr13_14176316     ASom    A    T        0      0        2 
  13  chr13_14176316     HCab    A    T        1      2        2 
  13  chr13_14176316     HPrz    A    T        1      2        2 
  13  chr13_14176316     ZBoe    A    T        0      0        2 
  13  chr13_14176316     ZGre    A    T        0      0        2 
  13  chr13_14176316     ZHar    A    T        0      0        2 
  13  chr13_14176316   Sample    A    T        1      2        2 
  13  chr13_14177231     AAsi    A    C        0      0        2 
  13  chr13_14177231     AKia    A    C        0      0        2 
  13  chr13_14177231     AOna    A    C      0.5      1        2 
  13  chr13_14177231     ASom    A    C        0      0        2 
  13  chr13_14177231     HCab    A    C        0      0        2 
  13  chr13_14177231     HPrz    A    C        0      0        2 
  13  chr13_14177231     ZBoe    A    C        0      0        2 
  13  chr13_14177231     ZGre    A    C        0      0        2 
  13  chr13_14177231     ZHar    A    C        0      0        2 
  13  chr13_14177231   Sample    A    C        0      0        2 
  13  chr13_14223194     AAsi    G    C        0      0        2 
  13  chr13_14223194     AKia    G    C        0      0        2 
  13  chr13_14223194     AOna    G    C        0      0        2 
  13  chr13_14223194     ASom    G    C        0      0        2 
  13  chr13_14223194     HCab    G    C        0      0        2 
  13  chr13_14223194     HPrz    G    C        0      0        2 
  13  chr13_14223194     ZBoe    G    C        1      2        2 
  13  chr13_14223194     ZGre    G    C        0      0        2 
  13  chr13_14223194     ZHar    G    C        0      0        2 
  13  chr13_14223194   Sample    G    C        0      0        2 
  13  chr13_14236877     AAsi    T    A        0      0        2 
  13  chr13_14236877     AKia    T    A        0      0        2 
  13  chr13_14236877     AOna    T    A        0      0        2 
  13  chr13_14236877     ASom    T    A        0      0        2 
  13  chr13_14236877     HCab    T    A        1      2        2 
  13  chr13_14236877     HPrz    T    A        1      2        2 
  13  chr13_14236877     ZBoe    T    A        0      0        2 
  13  chr13_14236877     ZGre    T    A        0      0        2 
  13  chr13_14236877     ZHar    T    A        0      0        2 
  13  chr13_14236877   Sample    T    A        1      2        2 
  13  chr13_14244396     AAsi    T    A        0      0        2 
  13  chr13_14244396     AKia    T    A        0      0        2 
  13  chr13_14244396     AOna    T    A        0      0        2 
  13  chr13_14244396     ASom    T    A        0      0        2 
  13  chr13_14244396     HCab    T    A        0      0        2 
  13  chr13_14244396     HPrz    T    A        0      0        2 
  13  chr13_14244396     ZBoe    T    A        0      0        2 
  13  chr13_14244396     ZGre    T    A      0.5      1        2 
  13  chr13_14244396     ZHar    T    A        0      0        2 
  13  chr13_14244396   Sample    T    A        0      0        2 
  13  chr13_14246901     AAsi    A    C        0      0        2 
  13  chr13_14246901     AKia    A    C        0      0        2 
  13  chr13_14246901     AOna    A    C        0      0        2 
  13  chr13_14246901     ASom    A    C        0      0        2 
  13  chr13_14246901     HCab    A    C        1      2        2 
  13  chr13_14246901     HPrz    A    C        1      2        2 
  13  chr13_14246901     ZBoe    A    C        0      0        2 
  13  chr13_14246901     ZGre    A    C        0      0        2 
  13  chr13_14246901     ZHar    A    C        0      0        2 
  13  chr13_14246901   Sample    A    C        1      2        2 
  13  chr13_14276078     AAsi    C    G        0      0        2 
  13  chr13_14276078     AKia    C    G        0      0        2 
  13  chr13_14276078     AOna    C    G        0      0        2 
  13  chr13_14276078     ASom    C    G        0      0        2 
  13  chr13_14276078     HCab    C    G        0      0        2 
  13  chr13_14276078     HPrz    C    G        0      0        2 
  13  chr13_14276078     ZBoe    C    G        1      2        2 
  13  chr13_14276078     ZGre    C    G        1      2        2 
  13  chr13_14276078     ZHar    C    G        0      0        2 
  13  chr13_14276078   Sample    C    G        0      0        2 
  13  chr13_14283256     AAsi    C    G        0      0        2 
  13  chr13_14283256     AKia    C    G        0      0        2 
  13  chr13_14283256     AOna    C    G        0      0        2 
  13  chr13_14283256     ASom    C    G        0      0        2 
  13  chr13_14283256     HCab    C    G        0      0        2 
  13  chr13_14283256     HPrz    C    G        0      0        2 
  13  chr13_14283256     ZBoe    C    G        0      0        2 
  13  chr13_14283256     ZGre    C    G        1      2        2 
  13  chr13_14283256     ZHar    C    G        0      0        2 
  13  chr13_14283256   Sample    C    G        0      0        2 
  13  chr13_14302765     AAsi    G    T        0      0        2 
  13  chr13_14302765     AKia    G    T        0      0        2 
  13  chr13_14302765     AOna    G    T        0      0        2 
  13  chr13_14302765     ASom    G    T        0      0        2 
  13  chr13_14302765     HCab    G    T        1      2        2 
  13  chr13_14302765     HPrz    G    T        1      2        2 
  13  chr13_14302765     ZBoe    G    T        0      0        2 
  13  chr13_14302765     ZGre    G    T        0      0        2 
  13  chr13_14302765     ZHar    G    T        0      0        2 
  13  chr13_14302765   Sample    G    T        1      2        2 
  13  chr13_14318539     AAsi    C    G        0      0        2 
  13  chr13_14318539     AKia    C    G        0      0        2 
  13  chr13_14318539     AOna    C    G        0      0        2 
  13  chr13_14318539     ASom    C    G        0      0        2 
  13  chr13_14318539     HCab    C    G        1      2        2 
  13  chr13_14318539     HPrz    C    G        1      2        2 
  13  chr13_14318539     ZBoe    C    G        0      0        2 
  13  chr13_14318539     ZGre    C    G        0      0        2 
  13  chr13_14318539     ZHar    C    G        0      0        2 
  13  chr13_14318539   Sample    C    G        1      2        2 
  13  chr13_14329248     AAsi    T    G        0      0        2 
  13  chr13_14329248     AKia    T    G        0      0        2 
  13  chr13_14329248     AOna    T    G        0      0        2 
  13  chr13_14329248     ASom    T    G      0.5      1        2 
  13  chr13_14329248     HCab    T    G        0      0        2 
  13  chr13_14329248     HPrz    T    G        0      0        2 
  13  chr13_14329248     ZBoe    T    G        0      0        2 
  13  chr13_14329248     ZGre    T    G        0      0        2 
  13  chr13_14329248     ZHar    T    G        0      0        2 
  13  chr13_14329248   Sample    T    G        0      0        2 
  13  chr13_14332214     AAsi    T    A        0      0        2 
  13  chr13_14332214     AKia    T    A        0      0        2 
  13  chr13_14332214     AOna    T    A        0      0        2 
  13  chr13_14332214     ASom    T    A        0      0        2 
  13  chr13_14332214     HCab    T    A        1      2        2 
  13  chr13_14332214     HPrz    T    A        1      2        2 
  13  chr13_14332214     ZBoe    T    A        0      0        2 
  13  chr13_14332214     ZGre    T    A        0      0        2 
  13  chr13_14332214     ZHar    T    A        0      0        2 
  13  chr13_14332214   Sample    T    A        1      2        2 
  13  chr13_14334014     AAsi    C    A        0      0        2 
  13  chr13_14334014     AKia    C    A        0      0        2 
  13  chr13_14334014     AOna    C    A        0      0        2 
  13  chr13_14334014     ASom    C    A        0      0        2 
  13  chr13_14334014     HCab    C    A        1      2        2 
  13  chr13_14334014     HPrz    C    A        1      2        2 
  13  chr13_14334014     ZBoe    C    A        0      0        2 
  13  chr13_14334014     ZGre    C    A        0      0        2 
  13  chr13_14334014     ZHar    C    A        0      0        2 
  13  chr13_14334014   Sample    C    A        1      2        2 
  13  chr13_14352269     AAsi    G    T        0      0        2 
  13  chr13_14352269     AKia    G    T        0      0        2 
  13  chr13_14352269     AOna    G    T        0      0        2 
  13  chr13_14352269     ASom    G    T        0      0        2 
  13  chr13_14352269     HCab    G    T        0      0        2 
  13  chr13_14352269     HPrz    G    T        0      0        2 
  13  chr13_14352269     ZBoe    G    T      0.5      1        2 
  13  chr13_14352269     ZGre    G    T        0      0        2 
  13  chr13_14352269     ZHar    G    T        0      0        2 
  13  chr13_14352269   Sample    G    T        0      0        2 
  13  chr13_14357683     AAsi    G    T        1      2        2 
  13  chr13_14357683     AKia    G    T        0      0        2 
  13  chr13_14357683     AOna    G    T        0      0        2 
  13  chr13_14357683     ASom    G    T        1      2        2 
  13  chr13_14357683     HCab    G    T        0      0        2 
  13  chr13_14357683     HPrz    G    T        0      0        2 
  13  chr13_14357683     ZBoe    G    T        0      0        2 
  13  chr13_14357683     ZGre    G    T        0      0        2 
  13  chr13_14357683     ZHar    G    T        0      0        2 
  13  chr13_14357683   Sample    G    T        0      0        2 
  13  chr13_14361178     AAsi    G    T        0      0        2 
  13  chr13_14361178     AKia    G    T        0      0        2 
  13  chr13_14361178     AOna    G    T        0      0        2 
  13  chr13_14361178     ASom    G    T        0      0        2 
  13  chr13_14361178     HCab    G    T        1      2        2 
  13  chr13_14361178     HPrz    G    T        1      2        2 
  13  chr13_14361178     ZBoe    G    T        0      0        2 
  13  chr13_14361178     ZGre    G    T        0      0        2 
  13  chr13_14361178     ZHar    G    T        0      0        2 
  13  chr13_14361178   Sample    G    T        1      2        2 
  13  chr13_14378838     AAsi    T    G        0      0        2 
  13  chr13_14378838     AKia    T    G        0      0        2 
  13  chr13_14378838     AOna    T    G        0      0        2 
  13  chr13_14378838     ASom    T    G        0      0        2 
  13  chr13_14378838     HCab    T    G        0      0        2 
  13  chr13_14378838     HPrz    T    G        0      0        2 
  13  chr13_14378838     ZBoe    T    G        0      0        2 
  13  chr13_14378838     ZGre    T    G        0      0        2 
  13  chr13_14378838     ZHar    T    G      0.5      1        2 
  13  chr13_14378838   Sample    T    G        0      0        2 
  13  chr13_14388900     AAsi    A    C        0      0        2 
  13  chr13_14388900     AKia    A    C        0      0        2 
  13  chr13_14388900     AOna    A    C        0      0        2 
  13  chr13_14388900     ASom    A    C        0      0        2 
  13  chr13_14388900     HCab    A    C        1      2        2 
  13  chr13_14388900     HPrz    A    C        1      2        2 
  13  chr13_14388900     ZBoe    A    C        0      0        2 
  13  chr13_14388900     ZGre    A    C        0      0        2 
  13  chr13_14388900     ZHar    A    C        0      0        2 
  13  chr13_14388900   Sample    A    C        1      2        2 
  13  chr13_14389406     AAsi    C    G        0      0        2 
  13  chr13_14389406     AKia    C    G      0.5      1        2 
  13  chr13_14389406     AOna    C    G        0      0        2 
  13  chr13_14389406     ASom    C    G        0      0        2 
  13  chr13_14389406     HCab    C    G        0      0        2 
  13  chr13_14389406     HPrz    C    G        0      0        2 
  13  chr13_14389406     ZBoe    C    G        0      0        2 
  13  chr13_14389406     ZGre    C    G        0      0        2 
  13  chr13_14389406     ZHar    C    G        0      0        2 
  13  chr13_14389406   Sample    C    G        0      0        2 
  13  chr13_14390150     AAsi    T    G        0      0        2 
  13  chr13_14390150     AKia    T    G        0      0        2 
  13  chr13_14390150     AOna    T    G        0      0        2 
  13  chr13_14390150     ASom    T    G        0      0        2 
  13  chr13_14390150     HCab    T    G        0      0        2 
  13  chr13_14390150     HPrz    T    G        0      0        2 
  13  chr13_14390150     ZBoe    T    G        0      0        2 
  13  chr13_14390150     ZGre    T    G        0      0        2 
  13  chr13_14390150     ZHar    T    G      0.5      1        2 
  13  chr13_14390150   Sample    T    G        0      0        2 
  13  chr13_14412588     AAsi    T    A        0      0        2 
  13  chr13_14412588     AKia    T    A        1      2        2 
  13  chr13_14412588     AOna    T    A        1      2        2 
  13  chr13_14412588     ASom    T    A        0      0        2 
  13  chr13_14412588     HCab    T    A        0      0        2 
  13  chr13_14412588     HPrz    T    A        0      0        2 
  13  chr13_14412588     ZBoe    T    A        0      0        2 
  13  chr13_14412588     ZGre    T    A        0      0        2 
  13  chr13_14412588     ZHar    T    A        0      0        2 
  13  chr13_14412588   Sample    T    A        0      0        2 
  13  chr13_14414928     AAsi    A    T        0      0        2 
  13  chr13_14414928     AKia    A    T        0      0        2 
  13  chr13_14414928     AOna    A    T        0      0        2 
  13  chr13_14414928     ASom    A    T        0      0        2 
  13  chr13_14414928     HCab    A    T        0      0        2 
  13  chr13_14414928     HPrz    A    T      0.5      1        2 
  13  chr13_14414928     ZBoe    A    T        0      0        2 
  13  chr13_14414928     ZGre    A    T        0      0        2 
  13  chr13_14414928     ZHar    A    T        0      0        2 
  13  chr13_14414928   Sample    A    T        0      0        2 
  13  chr13_14418667     AAsi    G    T        0      0        2 
  13  chr13_14418667     AKia    G    T        0      0        2 
  13  chr13_14418667     AOna    G    T        0      0        2 
  13  chr13_14418667     ASom    G    T        0      0        2 
  13  chr13_14418667     HCab    G    T        1      2        2 
  13  chr13_14418667     HPrz    G    T        1      2        2 
  13  chr13_14418667     ZBoe    G    T        0      0        2 
  13  chr13_14418667     ZGre    G    T        0      0        2 
  13  chr13_14418667     ZHar    G    T        0      0        2 
  13  chr13_14418667   Sample    G    T        1      2        2 
  13  chr13_14430742     AAsi    A    C        0      0        2 
  13  chr13_14430742     AKia    A    C        0      0        2 
  13  chr13_14430742     AOna    A    C        0      0        2 
  13  chr13_14430742     ASom    A    C        0      0        2 
  13  chr13_14430742     HCab    A    C        1      2        2 
  13  chr13_14430742     HPrz    A    C        1      2        2 
  13  chr13_14430742     ZBoe    A    C        0      0        2 
  13  chr13_14430742     ZGre    A    C        0      0        2 
  13  chr13_14430742     ZHar    A    C        0      0        2 
  13  chr13_14430742   Sample    A    C        1      2        2 
  13  chr13_14438217     AAsi    C    G        0      0        2 
  13  chr13_14438217     AKia    C    G        0      0        2 
  13  chr13_14438217     AOna    C    G        0      0        2 
  13  chr13_14438217     ASom    C    G        0      0        2 
  13  chr13_14438217     HCab    C    G        0      0        2 
  13  chr13_14438217     HPrz    C    G        0      0        2 
  13  chr13_14438217     ZBoe    C    G        0      0        2 
  13  chr13_14438217     ZGre    C    G        0      0        2 
  13  chr13_14438217     ZHar    C    G      0.5      1        2 
  13  chr13_14438217   Sample    C    G        0      0        2 
  13  chr13_14443583     AAsi    C    G        0      0        2 
  13  chr13_14443583     AKia    C    G        0      0        2 
  13  chr13_14443583     AOna    C    G        0      0        2 
  13  chr13_14443583     ASom    C    G        0      0        2 
  13  chr13_14443583     HCab    C    G        1      2        2 
  13  chr13_14443583     HPrz    C    G        1      2        2 
  13  chr13_14443583     ZBoe    C    G        0      0        2 
  13  chr13_14443583     ZGre    C    G        0      0        2 
  13  chr13_14443583     ZHar    C    G        0      0        2 
  13  chr13_14443583   Sample    C    G        1      2        2 
  13  chr13_14462102     AAsi    G    C        1      2        2 
  13  chr13_14462102     AKia    G    C        0      0        2 
  13  chr13_14462102     AOna    G    C        0      0        2 
  13  chr13_14462102     ASom    G    C        1      2        2 
  13  chr13_14462102     HCab    G    C        0      0        2 
  13  chr13_14462102     HPrz    G    C        0      0        2 
  13  chr13_14462102     ZBoe    G    C        0      0        2 
  13  chr13_14462102     ZGre    G    C        0      0        2 
  13  chr13_14462102     ZHar    G    C        0      0        2 
  13  chr13_14462102   Sample    G    C        0      0        2 
  13  chr13_14469845     AAsi    A    T        0      0        2 
  13  chr13_14469845     AKia    A    T      0.5      1        2 
  13  chr13_14469845     AOna    A    T        0      0        2 
  13  chr13_14469845     ASom    A    T        0      0        2 
  13  chr13_14469845     HCab    A    T        0      0        2 
  13  chr13_14469845     HPrz    A    T        0      0        2 
  13  chr13_14469845     ZBoe    A    T        0      0        2 
  13  chr13_14469845     ZGre    A    T        0      0        2 
  13  chr13_14469845     ZHar    A    T        0      0        2 
  13  chr13_14469845   Sample    A    T        0      0        2 
  13  chr13_14501231     AAsi    T    A        0      0        2 
  13  chr13_14501231     AKia    T    A        0      0        2 
  13  chr13_14501231     AOna    T    A        0      0        2 
  13  chr13_14501231     ASom    T    A        0      0        2 
  13  chr13_14501231     HCab    T    A        0      0        2 
  13  chr13_14501231     HPrz    T    A        0      0        2 
  13  chr13_14501231     ZBoe    T    A      0.5      1        2 
  13  chr13_14501231     ZGre    T    A        0      0        2 
  13  chr13_14501231     ZHar    T    A        0      0        2 
  13  chr13_14501231   Sample    T    A        0      0        2 
  13  chr13_14504129     AAsi    A    C        0      0        2 
  13  chr13_14504129     AKia    A    C        0      0        2 
  13  chr13_14504129     AOna    A    C        0      0        2 
  13  chr13_14504129     ASom    A    C        0      0        2 
  13  chr13_14504129     HCab    A    C        0      0        2 
  13  chr13_14504129     HPrz    A    C        0      0        2 
  13  chr13_14504129     ZBoe    A    C        0      0        2 
  13  chr13_14504129     ZGre    A    C        0      0        2 
  13  chr13_14504129     ZHar    A    C      0.5      1        2 
  13  chr13_14504129   Sample    A    C        0      0        2 
  13  chr13_14536998     AAsi    C    A        0      0        2 
  13  chr13_14536998     AKia    C    A        1      2        2 
  13  chr13_14536998     AOna    C    A        0      0        2 
  13  chr13_14536998     ASom    C    A        0      0        2 
  13  chr13_14536998     HCab    C    A        0      0        2 
  13  chr13_14536998     HPrz    C    A        0      0        2 
  13  chr13_14536998     ZBoe    C    A        0      0        2 
  13  chr13_14536998     ZGre    C    A        0      0        2 
  13  chr13_14536998     ZHar    C    A        0      0        2 
  13  chr13_14536998   Sample    C    A        0      0        2 
  13  chr13_14543661     AAsi    T    G        0      0        2 
  13  chr13_14543661     AKia    T    G        0      0        2 
  13  chr13_14543661     AOna    T    G        0      0        2 
  13  chr13_14543661     ASom    T    G      0.5      1        2 
  13  chr13_14543661     HCab    T    G        0      0        2 
  13  chr13_14543661     HPrz    T    G        0      0        2 
  13  chr13_14543661     ZBoe    T    G        0      0        2 
  13  chr13_14543661     ZGre    T    G        0      0        2 
  13  chr13_14543661     ZHar    T    G        0      0        2 
  13  chr13_14543661   Sample    T    G        0      0        2 
  13  chr13_14547866     AAsi    G    T        0      0        2 
  13  chr13_14547866     AKia    G    T        0      0        2 
  13  chr13_14547866     AOna    G    T        0      0        2 
  13  chr13_14547866     ASom    G    T        0      0        2 
  13  chr13_14547866     HCab    G    T        0      0        2 
  13  chr13_14547866     HPrz    G    T        0      0        2 
  13  chr13_14547866     ZBoe    G    T      0.5      1        2 
  13  chr13_14547866     ZGre    G    T        0      0        2 
  13  chr13_14547866     ZHar    G    T        0      0        2 
  13  chr13_14547866   Sample    G    T        0      0        2 
  13  chr13_14573586     AAsi    A    C        0      0        2 
  13  chr13_14573586     AKia    A    C        0      0        2 
  13  chr13_14573586     AOna    A    C        0      0        2 
  13  chr13_14573586     ASom    A    C        0      0        2 
  13  chr13_14573586     HCab    A    C        0      0        2 
  13  chr13_14573586     HPrz    A    C        0      0        2 
  13  chr13_14573586     ZBoe    A    C        0      0        2 
  13  chr13_14573586     ZGre    A    C        1      2        2 
  13  chr13_14573586     ZHar    A    C        0      0        2 
  13  chr13_14573586   Sample    A    C        0      0        2 
  13  chr13_14582394     AAsi    A    C        0      0        2 
  13  chr13_14582394     AKia    A    C        0      0        2 
  13  chr13_14582394     AOna    A    C        0      0        2 
  13  chr13_14582394     ASom    A    C        0      0        2 
  13  chr13_14582394     HCab    A    C        1      2        2 
  13  chr13_14582394     HPrz    A    C        1      2        2 
  13  chr13_14582394     ZBoe    A    C        0      0        2 
  13  chr13_14582394     ZGre    A    C        0      0        2 
  13  chr13_14582394     ZHar    A    C        0      0        2 
  13  chr13_14582394   Sample    A    C        1      2        2 
  13  chr13_14594650     AAsi    C    A        1      2        2 
  13  chr13_14594650     AKia    C    A        0      0        2 
  13  chr13_14594650     AOna    C    A        0      0        2 
  13  chr13_14594650     ASom    C    A      0.5      1        2 
  13  chr13_14594650     HCab    C    A        0      0        2 
  13  chr13_14594650     HPrz    C    A        0      0        2 
  13  chr13_14594650     ZBoe    C    A        0      0        2 
  13  chr13_14594650     ZGre    C    A        0      0        2 
  13  chr13_14594650     ZHar    C    A        0      0        2 
  13  chr13_14594650   Sample    C    A        0      0        2 
  13  chr13_14612399     AAsi    A    C        0      0        2 
  13  chr13_14612399     AKia    A    C        0      0        2 
  13  chr13_14612399     AOna    A    C        0      0        2 
  13  chr13_14612399     ASom    A    C        0      0        2 
  13  chr13_14612399     HCab    A    C        0      0        2 
  13  chr13_14612399     HPrz    A    C      0.5      1        2 
  13  chr13_14612399     ZBoe    A    C        0      0        2 
  13  chr13_14612399     ZGre    A    C        0      0        2 
  13  chr13_14612399     ZHar    A    C        0      0        2 
  13  chr13_14612399   Sample    A    C        0      0        2 
  13  chr13_14643925     AAsi    G    C        0      0        2 
  13  chr13_14643925     AKia    G    C        1      2        2 
  13  chr13_14643925     AOna    G    C      0.5      1        2 
  13  chr13_14643925     ASom    G    C        0      0        2 
  13  chr13_14643925     HCab    G    C        0      0        2 
  13  chr13_14643925     HPrz    G    C        0      0        2 
  13  chr13_14643925     ZBoe    G    C        0      0        2 
  13  chr13_14643925     ZGre    G    C        0      0        2 
  13  chr13_14643925     ZHar    G    C        0      0        2 
  13  chr13_14643925   Sample    G    C        0      0        2 
  13  chr13_14644076     AAsi    G    C        0      0        2 
  13  chr13_14644076     AKia    G    C        0      0        2 
  13  chr13_14644076     AOna    G    C        0      0        2 
  13  chr13_14644076     ASom    G    C        0      0        2 
  13  chr13_14644076     HCab    G    C        0      0        2 
  13  chr13_14644076     HPrz    G    C        0      0        2 
  13  chr13_14644076     ZBoe    G    C        0      0        2 
  13  chr13_14644076     ZGre    G    C        0      0        2 
  13  chr13_14644076     ZHar    G    C      0.5      1        2 
  13  chr13_14644076   Sample    G    C        0      0        2 
  13  chr13_14648597     AAsi    G    C        0      0        2 
  13  chr13_14648597     AKia    G    C        0      0        2 
  13  chr13_14648597     AOna    G    C        0      0        2 
  13  chr13_14648597     ASom    G    C        0      0        2 
  13  chr13_14648597     HCab    G    C        0      0        2 
  13  chr13_14648597     HPrz    G    C        0      0        2 
  13  chr13_14648597     ZBoe    G    C        0      0        2 
  13  chr13_14648597     ZGre    G    C        0      0        2 
  13  chr13_14648597     ZHar    G    C        1      2        2 
  13  chr13_14648597   Sample    G    C        0      0        2 
  13  chr13_14649500     AAsi    C    G        0      0        2 
  13  chr13_14649500     AKia    C    G        1      2        2 
  13  chr13_14649500     AOna    C    G      0.5      1        2 
  13  chr13_14649500     ASom    C    G        0      0        2 
  13  chr13_14649500     HCab    C    G        0      0        2 
  13  chr13_14649500     HPrz    C    G        0      0        2 
  13  chr13_14649500     ZBoe    C    G        0      0        2 
  13  chr13_14649500     ZGre    C    G        0      0        2 
  13  chr13_14649500     ZHar    C    G        0      0        2 
  13  chr13_14649500   Sample    C    G        0      0        2 
  13  chr13_14651255     AAsi    A    T        0      0        2 
  13  chr13_14651255     AKia    A    T        0      0        2 
  13  chr13_14651255     AOna    A    T        0      0        2 
  13  chr13_14651255     ASom    A    T        0      0        2 
  13  chr13_14651255     HCab    A    T        0      0        2 
  13  chr13_14651255     HPrz    A    T        0      0        2 
  13  chr13_14651255     ZBoe    A    T        0      0        2 
  13  chr13_14651255     ZGre    A    T        1      2        2 
  13  chr13_14651255     ZHar    A    T        0      0        2 
  13  chr13_14651255   Sample    A    T        0      0        2 
  13  chr13_14653391     AAsi    T    G        0      0        2 
  13  chr13_14653391     AKia    T    G        0      0        2 
  13  chr13_14653391     AOna    T    G        0      0        2 
  13  chr13_14653391     ASom    T    G        0      0        2 
  13  chr13_14653391     HCab    T    G        1      2        2 
  13  chr13_14653391     HPrz    T    G        1      2        2 
  13  chr13_14653391     ZBoe    T    G        0      0        2 
  13  chr13_14653391     ZGre    T    G        0      0        2 
  13  chr13_14653391     ZHar    T    G        0      0        2 
  13  chr13_14653391   Sample    T    G        1      2        2 
  13  chr13_14665469     AAsi    T    G        0      0        2 
  13  chr13_14665469     AKia    T    G        0      0        2 
  13  chr13_14665469     AOna    T    G        0      0        2 
  13  chr13_14665469     ASom    T    G        0      0        2 
  13  chr13_14665469     HCab    T    G        1      2        2 
  13  chr13_14665469     HPrz    T    G        1      2        2 
  13  chr13_14665469     ZBoe    T    G        0      0        2 
  13  chr13_14665469     ZGre    T    G        0      0        2 
  13  chr13_14665469     ZHar    T    G        0      0        2 
  13  chr13_14665469   Sample    T    G        1      2        2 
  13  chr13_14683279     AAsi    A    C        0      0        2 
  13  chr13_14683279     AKia    A    C        0      0        2 
  13  chr13_14683279     AOna    A    C        0      0        2 
  13  chr13_14683279     ASom    A    C        0      0        2 
  13  chr13_14683279     HCab    A    C        0      0        2 
  13  chr13_14683279     HPrz    A    C        0      0        2 
  13  chr13_14683279     ZBoe    A    C        0      0        2 
  13  chr13_14683279     ZGre    A    C        0      0        2 
  13  chr13_14683279     ZHar    A    C        1      2        2 
  13  chr13_14683279   Sample    A    C        0      0        2 
  13  chr13_14701814     AAsi    G    T        0      0        2 
  13  chr13_14701814     AKia    G    T        0      0        2 
  13  chr13_14701814     AOna    G    T        0      0        2 
  13  chr13_14701814     ASom    G    T        0      0        2 
  13  chr13_14701814     HCab    G    T        1      2        2 
  13  chr13_14701814     HPrz    G    T        1      2        2 
  13  chr13_14701814     ZBoe    G    T        0      0        2 
  13  chr13_14701814     ZGre    G    T        0      0        2 
  13  chr13_14701814     ZHar    G    T        0      0        2 
  13  chr13_14701814   Sample    G    T        1      2        2 
  13  chr13_14704043     AAsi    G    C        0      0        2 
  13  chr13_14704043     AKia    G    C        0      0        2 
  13  chr13_14704043     AOna    G    C        0      0        2 
  13  chr13_14704043     ASom    G    C        0      0        2 
  13  chr13_14704043     HCab    G    C        0      0        2 
  13  chr13_14704043     HPrz    G    C        0      0        2 
  13  chr13_14704043     ZBoe    G    C      0.5      1        2 
  13  chr13_14704043     ZGre    G    C        0      0        2 
  13  chr13_14704043     ZHar    G    C        0      0        2 
  13  chr13_14704043   Sample    G    C        0      0        2 
  13  chr13_14714174     AAsi    G    T        0      0        2 
  13  chr13_14714174     AKia    G    T        0      0        2 
  13  chr13_14714174     AOna    G    T        0      0        2 
  13  chr13_14714174     ASom    G    T        0      0        2 
  13  chr13_14714174     HCab    G    T        1      2        2 
  13  chr13_14714174     HPrz    G    T        1      2        2 
  13  chr13_14714174     ZBoe    G    T        0      0        2 
  13  chr13_14714174     ZGre    G    T        0      0        2 
  13  chr13_14714174     ZHar    G    T        0      0        2 
  13  chr13_14714174   Sample    G    T        1      2        2 
  13  chr13_14725863     AAsi    A    T        0      0        2 
  13  chr13_14725863     AKia    A    T        0      0        2 
  13  chr13_14725863     AOna    A    T        0      0        2 
  13  chr13_14725863     ASom    A    T        0      0        2 
  13  chr13_14725863     HCab    A    T        1      2        2 
  13  chr13_14725863     HPrz    A    T        1      2        2 
  13  chr13_14725863     ZBoe    A    T        0      0        2 
  13  chr13_14725863     ZGre    A    T        0      0        2 
  13  chr13_14725863     ZHar    A    T        0      0        2 
  13  chr13_14725863   Sample    A    T        1      2        2 
  13  chr13_14726042     AAsi    T    G        0      0        2 
  13  chr13_14726042     AKia    T    G        0      0        2 
  13  chr13_14726042     AOna    T    G        0      0        2 
  13  chr13_14726042     ASom    T    G        0      0        2 
  13  chr13_14726042     HCab    T    G        0      0        2 
  13  chr13_14726042     HPrz    T    G        0      0        2 
  13  chr13_14726042     ZBoe    T    G        0      0        2 
  13  chr13_14726042     ZGre    T    G        1      2        2 
  13  chr13_14726042     ZHar    T    G        0      0        2 
  13  chr13_14726042   Sample    T    G        0      0        2 
  13  chr13_14737833     AAsi    A    T        0      0        2 
  13  chr13_14737833     AKia    A    T        0      0        2 
  13  chr13_14737833     AOna    A    T        0      0        2 
  13  chr13_14737833     ASom    A    T        0      0        2 
  13  chr13_14737833     HCab    A    T        0      0        2 
  13  chr13_14737833     HPrz    A    T        0      0        2 
  13  chr13_14737833     ZBoe    A    T      0.5      1        2 
  13  chr13_14737833     ZGre    A    T        0      0        2 
  13  chr13_14737833     ZHar    A    T        0      0        2 
  13  chr13_14737833   Sample    A    T        0      0        2 
  13  chr13_14739854     AAsi    G    T        1      2        2 
  13  chr13_14739854     AKia    G    T        0      0        2 
  13  chr13_14739854     AOna    G    T        0      0        2 
  13  chr13_14739854     ASom    G    T        1      2        2 
  13  chr13_14739854     HCab    G    T        0      0        2 
  13  chr13_14739854     HPrz    G    T        0      0        2 
  13  chr13_14739854     ZBoe    G    T        0      0        2 
  13  chr13_14739854     ZGre    G    T        0      0        2 
  13  chr13_14739854     ZHar    G    T        0      0        2 
  13  chr13_14739854   Sample    G    T        0      0        2 
  13  chr13_14744938     AAsi    C    G        0      0        2 
  13  chr13_14744938     AKia    C    G        0      0        2 
  13  chr13_14744938     AOna    C    G        0      0        2 
  13  chr13_14744938     ASom    C    G        0      0        2 
  13  chr13_14744938     HCab    C    G        0      0        2 
  13  chr13_14744938     HPrz    C    G        0      0        2 
  13  chr13_14744938     ZBoe    C    G      0.5      1        2 
  13  chr13_14744938     ZGre    C    G        0      0        2 
  13  chr13_14744938     ZHar    C    G        0      0        2 
  13  chr13_14744938   Sample    C    G        0      0        2 
  13  chr13_14745980     AAsi    C    G        0      0        2 
  13  chr13_14745980     AKia    C    G        0      0        2 
  13  chr13_14745980     AOna    C    G        0      0        2 
  13  chr13_14745980     ASom    C    G        0      0        2 
  13  chr13_14745980     HCab    C    G        0      0        2 
  13  chr13_14745980     HPrz    C    G        0      0        2 
  13  chr13_14745980     ZBoe    C    G      0.5      1        2 
  13  chr13_14745980     ZGre    C    G        0      0        2 
  13  chr13_14745980     ZHar    C    G        1      2        2 
  13  chr13_14745980   Sample    C    G        0      0        2 
  13  chr13_14753004     AAsi    G    C        0      0        2 
  13  chr13_14753004     AKia    G    C        0      0        2 
  13  chr13_14753004     AOna    G    C        0      0        2 
  13  chr13_14753004     ASom    G    C        0      0        2 
  13  chr13_14753004     HCab    G    C        0      0        2 
  13  chr13_14753004     HPrz    G    C        0      0        2 
  13  chr13_14753004     ZBoe    G    C        0      0        2 
  13  chr13_14753004     ZGre    G    C        0      0        2 
  13  chr13_14753004     ZHar    G    C        1      2        2 
  13  chr13_14753004   Sample    G    C        0      0        2 
  13  chr13_14756456     AAsi    T    A        0      0        2 
  13  chr13_14756456     AKia    T    A        0      0        2 
  13  chr13_14756456     AOna    T    A        0      0        2 
  13  chr13_14756456     ASom    T    A        0      0        2 
  13  chr13_14756456     HCab    T    A        1      2        2 
  13  chr13_14756456     HPrz    T    A        1      2        2 
  13  chr13_14756456     ZBoe    T    A        0      0        2 
  13  chr13_14756456     ZGre    T    A        0      0        2 
  13  chr13_14756456     ZHar    T    A        0      0        2 
  13  chr13_14756456   Sample    T    A        1      2        2 
  13  chr13_14757691     AAsi    T    A        1      2        2 
  13  chr13_14757691     AKia    T    A        0      0        2 
  13  chr13_14757691     AOna    T    A        0      0        2 
  13  chr13_14757691     ASom    T    A      0.5      1        2 
  13  chr13_14757691     HCab    T    A        0      0        2 
  13  chr13_14757691     HPrz    T    A        0      0        2 
  13  chr13_14757691     ZBoe    T    A        0      0        2 
  13  chr13_14757691     ZGre    T    A        0      0        2 
  13  chr13_14757691     ZHar    T    A        0      0        2 
  13  chr13_14757691   Sample    T    A        0      0        2 
  13  chr13_14763101     AAsi    T    A        0      0        2 
  13  chr13_14763101     AKia    T    A        0      0        2 
  13  chr13_14763101     AOna    T    A        0      0        2 
  13  chr13_14763101     ASom    T    A        0      0        2 
  13  chr13_14763101     HCab    T    A        0      0        2 
  13  chr13_14763101     HPrz    T    A        0      0        2 
  13  chr13_14763101     ZBoe    T    A        0      0        2 
  13  chr13_14763101     ZGre    T    A        1      2        2 
  13  chr13_14763101     ZHar    T    A        0      0        2 
  13  chr13_14763101   Sample    T    A        0      0        2 
  13  chr13_14786481     AAsi    C    A        0      0        2 
  13  chr13_14786481     AKia    C    A        0      0        2 
  13  chr13_14786481     AOna    C    A        0      0        2 
  13  chr13_14786481     ASom    C    A        0      0        2 
  13  chr13_14786481     HCab    C    A        0      0        2 
  13  chr13_14786481     HPrz    C    A        0      0        2 
  13  chr13_14786481     ZBoe    C    A        0      0        2 
  13  chr13_14786481     ZGre    C    A        0      0        2 
  13  chr13_14786481     ZHar    C    A        1      2        2 
  13  chr13_14786481   Sample    C    A        0      0        2 
  13  chr13_14792084     AAsi    G    C        0      0        2 
  13  chr13_14792084     AKia    G    C        0      0        2 
  13  chr13_14792084     AOna    G    C        0      0        2 
  13  chr13_14792084     ASom    G    C        0      0        2 
  13  chr13_14792084     HCab    G    C        1      2        2 
  13  chr13_14792084     HPrz    G    C        1      2        2 
  13  chr13_14792084     ZBoe    G    C        0      0        2 
  13  chr13_14792084     ZGre    G    C        0      0        2 
  13  chr13_14792084     ZHar    G    C        0      0        2 
  13  chr13_14792084   Sample    G    C        1      2        2 
  13  chr13_14792338     AAsi    G    T        1      2        2 
  13  chr13_14792338     AKia    G    T        0      0        2 
  13  chr13_14792338     AOna    G    T        0      0        2 
  13  chr13_14792338     ASom    G    T        1      2        2 
  13  chr13_14792338     HCab    G    T        0      0        2 
  13  chr13_14792338     HPrz    G    T        0      0        2 
  13  chr13_14792338     ZBoe    G    T        0      0        2 
  13  chr13_14792338     ZGre    G    T        0      0        2 
  13  chr13_14792338     ZHar    G    T        0      0        2 
  13  chr13_14792338   Sample    G    T        0      0        2 
  13  chr13_14800408     AAsi    C    A        0      0        2 
  13  chr13_14800408     AKia    C    A        0      0        2 
  13  chr13_14800408     AOna    C    A      0.5      1        2 
  13  chr13_14800408     ASom    C    A        0      0        2 
  13  chr13_14800408     HCab    C    A        0      0        2 
  13  chr13_14800408     HPrz    C    A        0      0        2 
  13  chr13_14800408     ZBoe    C    A        0      0        2 
  13  chr13_14800408     ZGre    C    A        0      0        2 
  13  chr13_14800408     ZHar    C    A        0      0        2 
  13  chr13_14800408   Sample    C    A        0      0        2 
  13  chr13_14808457     AAsi    C    A        0      0        2 
  13  chr13_14808457     AKia    C    A        0      0        2 
  13  chr13_14808457     AOna    C    A        0      0        2 
  13  chr13_14808457     ASom    C    A        0      0        2 
  13  chr13_14808457     HCab    C    A        1      2        2 
  13  chr13_14808457     HPrz    C    A        1      2        2 
  13  chr13_14808457     ZBoe    C    A        0      0        2 
  13  chr13_14808457     ZGre    C    A        0      0        2 
  13  chr13_14808457     ZHar    C    A        0      0        2 
  13  chr13_14808457   Sample    C    A        1      2        2 
  13  chr13_14814421     AAsi    T    A        0      0        2 
  13  chr13_14814421     AKia    T    A        0      0        2 
  13  chr13_14814421     AOna    T    A        0      0        2 
  13  chr13_14814421     ASom    T    A        0      0        2 
  13  chr13_14814421     HCab    T    A        1      2        2 
  13  chr13_14814421     HPrz    T    A        1      2        2 
  13  chr13_14814421     ZBoe    T    A        0      0        2 
  13  chr13_14814421     ZGre    T    A        0      0        2 
  13  chr13_14814421     ZHar    T    A        0      0        2 
  13  chr13_14814421   Sample    T    A        1      2        2 
  13  chr13_14836554     AAsi    G    C        0      0        2 
  13  chr13_14836554     AKia    G    C        0      0        2 
  13  chr13_14836554     AOna    G    C        0      0        2 
  13  chr13_14836554     ASom    G    C        0      0        2 
  13  chr13_14836554     HCab    G    C        1      2        2 
  13  chr13_14836554     HPrz    G    C        0      0        2 
  13  chr13_14836554     ZBoe    G    C        0      0        2 
  13  chr13_14836554     ZGre    G    C        0      0        2 
  13  chr13_14836554     ZHar    G    C        0      0        2 
  13  chr13_14836554   Sample    G    C        1      2        2 
  13  chr13_14854544     AAsi    C    G        0      0        2 
  13  chr13_14854544     AKia    C    G        0      0        2 
  13  chr13_14854544     AOna    C    G        0      0        2 
  13  chr13_14854544     ASom    C    G        0      0        2 
  13  chr13_14854544     HCab    C    G        0      0        2 
  13  chr13_14854544     HPrz    C    G        1      2        2 
  13  chr13_14854544     ZBoe    C    G        0      0        2 
  13  chr13_14854544     ZGre    C    G        0      0        2 
  13  chr13_14854544     ZHar    C    G        0      0        2 
  13  chr13_14854544   Sample    C    G        0      0        2 
  13  chr13_14874788     AAsi    G    C        0      0        2 
  13  chr13_14874788     AKia    G    C        0      0        2 
  13  chr13_14874788     AOna    G    C        0      0        2 
  13  chr13_14874788     ASom    G    C        0      0        2 
  13  chr13_14874788     HCab    G    C      0.5      1        2 
  13  chr13_14874788     HPrz    G    C        0      0        2 
  13  chr13_14874788     ZBoe    G    C        0      0        2 
  13  chr13_14874788     ZGre    G    C        0      0        2 
  13  chr13_14874788     ZHar    G    C        0      0        2 
  13  chr13_14874788   Sample    G    C        0      0        2 
  13  chr13_14880466     AAsi    G    C        0      0        2 
  13  chr13_14880466     AKia    G    C        0      0        2 
  13  chr13_14880466     AOna    G    C        0      0        2 
  13  chr13_14880466     ASom    G    C        0      0        2 
  13  chr13_14880466     HCab    G    C        0      0        2 
  13  chr13_14880466     HPrz    G    C        0      0        2 
  13  chr13_14880466     ZBoe    G    C        1      2        2 
  13  chr13_14880466     ZGre    G    C        1      2        2 
  13  chr13_14880466     ZHar    G    C        0      0        2 
  13  chr13_14880466   Sample    G    C        0      0        2 
  13  chr13_14886865     AAsi    A    T        0      0        2 
  13  chr13_14886865     AKia    A    T        0      0        2 
  13  chr13_14886865     AOna    A    T        0      0        2 
  13  chr13_14886865     ASom    A    T      0.5      1        2 
  13  chr13_14886865     HCab    A    T        0      0        2 
  13  chr13_14886865     HPrz    A    T        0      0        2 
  13  chr13_14886865     ZBoe    A    T        0      0        2 
  13  chr13_14886865     ZGre    A    T        0      0        2 
  13  chr13_14886865     ZHar    A    T        0      0        2 
  13  chr13_14886865   Sample    A    T        0      0        2 
  13  chr13_14893447     AAsi    T    A        0      0        2 
  13  chr13_14893447     AKia    T    A        0      0        2 
  13  chr13_14893447     AOna    T    A        0      0        2 
  13  chr13_14893447     ASom    T    A        0      0        2 
  13  chr13_14893447     HCab    T    A        1      2        2 
  13  chr13_14893447     HPrz    T    A        0      0        2 
  13  chr13_14893447     ZBoe    T    A        0      0        2 
  13  chr13_14893447     ZGre    T    A        0      0        2 
  13  chr13_14893447     ZHar    T    A        0      0        2 
  13  chr13_14893447   Sample    T    A        1      2        2 
  13  chr13_14897178     AAsi    A    C        0      0        2 
  13  chr13_14897178     AKia    A    C        0      0        2 
  13  chr13_14897178     AOna    A    C        0      0        2 
  13  chr13_14897178     ASom    A    C        0      0        2 
  13  chr13_14897178     HCab    A    C        0      0        2 
  13  chr13_14897178     HPrz    A    C        0      0        2 
  13  chr13_14897178     ZBoe    A    C      0.5      1        2 
  13  chr13_14897178     ZGre    A    C        0      0        2 
  13  chr13_14897178     ZHar    A    C        0      0        2 
  13  chr13_14897178   Sample    A    C        0      0        2 
  13  chr13_14910187     AAsi    G    C        0      0        2 
  13  chr13_14910187     AKia    G    C        0      0        2 
  13  chr13_14910187     AOna    G    C        0      0        2 
  13  chr13_14910187     ASom    G    C        0      0        2 
  13  chr13_14910187     HCab    G    C        1      2        2 
  13  chr13_14910187     HPrz    G    C        0      0        2 
  13  chr13_14910187     ZBoe    G    C        0      0        2 
  13  chr13_14910187     ZGre    G    C        0      0        2 
  13  chr13_14910187     ZHar    G    C        0      0        2 
  13  chr13_14910187   Sample    G    C        1      2        2 
  13  chr13_14922766     AAsi    T    G        0      0        2 
  13  chr13_14922766     AKia    T    G        0      0        2 
  13  chr13_14922766     AOna    T    G        0      0        2 
  13  chr13_14922766     ASom    T    G      0.5      1        2 
  13  chr13_14922766     HCab    T    G        0      0        2 
  13  chr13_14922766     HPrz    T    G        0      0        2 
  13  chr13_14922766     ZBoe    T    G        0      0        2 
  13  chr13_14922766     ZGre    T    G        0      0        2 
  13  chr13_14922766     ZHar    T    G        0      0        2 
  13  chr13_14922766   Sample    T    G        0      0        2 
  13  chr13_14938050     AAsi    G    C        0      0        2 
  13  chr13_14938050     AKia    G    C        0      0        2 
  13  chr13_14938050     AOna    G    C        0      0        2 
  13  chr13_14938050     ASom    G    C        0      0        2 
  13  chr13_14938050     HCab    G    C        0      0        2 
  13  chr13_14938050     HPrz    G    C        0      0        2 
  13  chr13_14938050     ZBoe    G    C        0      0        2 
  13  chr13_14938050     ZGre    G    C        0      0        2 
  13  chr13_14938050     ZHar    G    C        1      2        2 
  13  chr13_14938050   Sample    G    C        0      0        2 
  13  chr13_14955206     AAsi    G    T        0      0        2 
  13  chr13_14955206     AKia    G    T        0      0        2 
  13  chr13_14955206     AOna    G    T        0      0        2 
  13  chr13_14955206     ASom    G    T        0      0        2 
  13  chr13_14955206     HCab    G    T        0      0        2 
  13  chr13_14955206     HPrz    G    T        0      0        2 
  13  chr13_14955206     ZBoe    G    T        0      0        2 
  13  chr13_14955206     ZGre    G    T      0.5      1        2 
  13  chr13_14955206     ZHar    G    T        1      2        2 
  13  chr13_14955206   Sample    G    T        0      0        2 
  13  chr13_15004245     AAsi    C    A        1      2        2 
  13  chr13_15004245     AKia    C    A        0      0        2 
  13  chr13_15004245     AOna    C    A        0      0        2 
  13  chr13_15004245     ASom    C    A        1      2        2 
  13  chr13_15004245     HCab    C    A        0      0        2 
  13  chr13_15004245     HPrz    C    A        0      0        2 
  13  chr13_15004245     ZBoe    C    A        0      0        2 
  13  chr13_15004245     ZGre    C    A        0      0        2 
  13  chr13_15004245     ZHar    C    A        0      0        2 
  13  chr13_15004245   Sample    C    A        0      0        2 
  13  chr13_15025128     AAsi    C    A        0      0        2 
  13  chr13_15025128     AKia    C    A        0      0        2 
  13  chr13_15025128     AOna    C    A        0      0        2 
  13  chr13_15025128     ASom    C    A        0      0        2 
  13  chr13_15025128     HCab    C    A        0      0        2 
  13  chr13_15025128     HPrz    C    A        0      0        2 
  13  chr13_15025128     ZBoe    C    A        0      0        2 
  13  chr13_15025128     ZGre    C    A        0      0        2 
  13  chr13_15025128     ZHar    C    A        1      2        2 
  13  chr13_15025128   Sample    C    A        0      0        2 
  13  chr13_15045481     AAsi    T    A        0      0        2 
  13  chr13_15045481     AKia    T    A        0      0        2 
  13  chr13_15045481     AOna    T    A        0      0        2 
  13  chr13_15045481     ASom    T    A        0      0        2 
  13  chr13_15045481     HCab    T    A        1      2        2 
  13  chr13_15045481     HPrz    T    A        1      2        2 
  13  chr13_15045481     ZBoe    T    A        0      0        2 
  13  chr13_15045481     ZGre    T    A        0      0        2 
  13  chr13_15045481     ZHar    T    A        0      0        2 
  13  chr13_15045481   Sample    T    A        1      2        2 
  13  chr13_15057171     AAsi    G    T        0      0        2 
  13  chr13_15057171     AKia    G    T        0      0        2 
  13  chr13_15057171     AOna    G    T        0      0        2 
  13  chr13_15057171     ASom    G    T        0      0        2 
  13  chr13_15057171     HCab    G    T        1      2        2 
  13  chr13_15057171     HPrz    G    T        1      2        2 
  13  chr13_15057171     ZBoe    G    T        0      0        2 
  13  chr13_15057171     ZGre    G    T        0      0        2 
  13  chr13_15057171     ZHar    G    T        0      0        2 
  13  chr13_15057171   Sample    G    T        1      2        2 
  13  chr13_15067182     AAsi    C    A        0      0        2 
  13  chr13_15067182     AKia    C    A        0      0        2 
  13  chr13_15067182     AOna    C    A        0      0        2 
  13  chr13_15067182     ASom    C    A        0      0        2 
  13  chr13_15067182     HCab    C    A        0      0        2 
  13  chr13_15067182     HPrz    C    A        0      0        2 
  13  chr13_15067182     ZBoe    C    A        1      2        2 
  13  chr13_15067182     ZGre    C    A        0      0        2 
  13  chr13_15067182     ZHar    C    A        0      0        2 
  13  chr13_15067182   Sample    C    A        0      0        2 
  13  chr13_15069705     AAsi    C    A        0      0        2 
  13  chr13_15069705     AKia    C    A        1      2        2 
  13  chr13_15069705     AOna    C    A        1      2        2 
  13  chr13_15069705     ASom    C    A        0      0        2 
  13  chr13_15069705     HCab    C    A        0      0        2 
  13  chr13_15069705     HPrz    C    A        0      0        2 
  13  chr13_15069705     ZBoe    C    A        0      0        2 
  13  chr13_15069705     ZGre    C    A        0      0        2 
  13  chr13_15069705     ZHar    C    A        0      0        2 
  13  chr13_15069705   Sample    C    A        0      0        2 
  13  chr13_15095059     AAsi    G    T        0      0        2 
  13  chr13_15095059     AKia    G    T        0      0        2 
  13  chr13_15095059     AOna    G    T        0      0        2 
  13  chr13_15095059     ASom    G    T        0      0        2 
  13  chr13_15095059     HCab    G    T        1      2        2 
  13  chr13_15095059     HPrz    G    T        1      2        2 
  13  chr13_15095059     ZBoe    G    T        0      0        2 
  13  chr13_15095059     ZGre    G    T        0      0        2 
  13  chr13_15095059     ZHar    G    T        0      0        2 
  13  chr13_15095059   Sample    G    T        1      2        2 
  13  chr13_15140163     AAsi    A    T        0      0        2 
  13  chr13_15140163     AKia    A    T        0      0        2 
  13  chr13_15140163     AOna    A    T        0      0        2 
  13  chr13_15140163     ASom    A    T        0      0        2 
  13  chr13_15140163     HCab    A    T        0      0        2 
  13  chr13_15140163     HPrz    A    T        0      0        2 
  13  chr13_15140163     ZBoe    A    T      0.5      1        2 
  13  chr13_15140163     ZGre    A    T        0      0        2 
  13  chr13_15140163     ZHar    A    T        0      0        2 
  13  chr13_15140163   Sample    A    T        0      0        2 
  13  chr13_15141257     AAsi    C    A        0      0        2 
  13  chr13_15141257     AKia    C    A        0      0        2 
  13  chr13_15141257     AOna    C    A      0.5      1        2 
  13  chr13_15141257     ASom    C    A        0      0        2 
  13  chr13_15141257     HCab    C    A        0      0        2 
  13  chr13_15141257     HPrz    C    A        0      0        2 
  13  chr13_15141257     ZBoe    C    A        0      0        2 
  13  chr13_15141257     ZGre    C    A        0      0        2 
  13  chr13_15141257     ZHar    C    A        0      0        2 
  13  chr13_15141257   Sample    C    A        0      0        2 
  13  chr13_15146141     AAsi    C    G        0      0        2 
  13  chr13_15146141     AKia    C    G        0      0        2 
  13  chr13_15146141     AOna    C    G        0      0        2 
  13  chr13_15146141     ASom    C    G        0      0        2 
  13  chr13_15146141     HCab    C    G        1      2        2 
  13  chr13_15146141     HPrz    C    G        1      2        2 
  13  chr13_15146141     ZBoe    C    G        0      0        2 
  13  chr13_15146141     ZGre    C    G        0      0        2 
  13  chr13_15146141     ZHar    C    G        0      0        2 
  13  chr13_15146141   Sample    C    G        1      2        2 
  13  chr13_15174155     AAsi    A    T        0      0        2 
  13  chr13_15174155     AKia    A    T        0      0        2 
  13  chr13_15174155     AOna    A    T        0      0        2 
  13  chr13_15174155     ASom    A    T        0      0        2 
  13  chr13_15174155     HCab    A    T        0      0        2 
  13  chr13_15174155     HPrz    A    T        0      0        2 
  13  chr13_15174155     ZBoe    A    T        0      0        2 
  13  chr13_15174155     ZGre    A    T      0.5      1        2 
  13  chr13_15174155     ZHar    A    T        0      0        2 
  13  chr13_15174155   Sample    A    T        0      0        2 
  13  chr13_15201903     AAsi    G    C        0      0        2 
  13  chr13_15201903     AKia    G    C        0      0        2 
  13  chr13_15201903     AOna    G    C        0      0        2 
  13  chr13_15201903     ASom    G    C        0      0        2 
  13  chr13_15201903     HCab    G    C        1      2        2 
  13  chr13_15201903     HPrz    G    C        1      2        2 
  13  chr13_15201903     ZBoe    G    C        0      0        2 
  13  chr13_15201903     ZGre    G    C        0      0        2 
  13  chr13_15201903     ZHar    G    C        0      0        2 
  13  chr13_15201903   Sample    G    C        1      2        2 
  13  chr13_15233520     AAsi    T    G        0      0        2 
  13  chr13_15233520     AKia    T    G        0      0        2 
  13  chr13_15233520     AOna    T    G        0      0        2 
  13  chr13_15233520     ASom    T    G        0      0        2 
  13  chr13_15233520     HCab    T    G        0      0        2 
  13  chr13_15233520     HPrz    T    G        0      0        2 
  13  chr13_15233520     ZBoe    T    G        0      0        2 
  13  chr13_15233520     ZGre    T    G        0      0        2 
  13  chr13_15233520     ZHar    T    G        1      2        2 
  13  chr13_15233520   Sample    T    G        0      0        2 
  13  chr13_15253911     AAsi    C    A        0      0        2 
  13  chr13_15253911     AKia    C    A        0      0        2 
  13  chr13_15253911     AOna    C    A        0      0        2 
  13  chr13_15253911     ASom    C    A        0      0        2 
  13  chr13_15253911     HCab    C    A        1      2        2 
  13  chr13_15253911     HPrz    C    A        1      2        2 
  13  chr13_15253911     ZBoe    C    A        0      0        2 
  13  chr13_15253911     ZGre    C    A        0      0        2 
  13  chr13_15253911     ZHar    C    A        0      0        2 
  13  chr13_15253911   Sample    C    A        1      2        2 
  13  chr13_15306125     AAsi    T    G        0      0        2 
  13  chr13_15306125     AKia    T    G        0      0        2 
  13  chr13_15306125     AOna    T    G        0      0        2 
  13  chr13_15306125     ASom    T    G        0      0        2 
  13  chr13_15306125     HCab    T    G      0.5      1        2 
  13  chr13_15306125     HPrz    T    G        0      0        2 
  13  chr13_15306125     ZBoe    T    G        0      0        2 
  13  chr13_15306125     ZGre    T    G        0      0        2 
  13  chr13_15306125     ZHar    T    G        0      0        2 
  13  chr13_15306125   Sample    T    G        0      0        2 
  13  chr13_15320938     AAsi    G    T        0      0        2 
  13  chr13_15320938     AKia    G    T        0      0        2 
  13  chr13_15320938     AOna    G    T        0      0        2 
  13  chr13_15320938     ASom    G    T        0      0        2 
  13  chr13_15320938     HCab    G    T        0      0        2 
  13  chr13_15320938     HPrz    G    T        0      0        2 
  13  chr13_15320938     ZBoe    G    T      0.5      1        2 
  13  chr13_15320938     ZGre    G    T        0      0        2 
  13  chr13_15320938     ZHar    G    T        0      0        2 
  13  chr13_15320938   Sample    G    T        0      0        2 
  13  chr13_15362322     AAsi    G    C        0      0        2 
  13  chr13_15362322     AKia    G    C        0      0        2 
  13  chr13_15362322     AOna    G    C        0      0        2 
  13  chr13_15362322     ASom    G    C      0.5      1        2 
  13  chr13_15362322     HCab    G    C        0      0        2 
  13  chr13_15362322     HPrz    G    C        0      0        2 
  13  chr13_15362322     ZBoe    G    C        0      0        2 
  13  chr13_15362322     ZGre    G    C        0      0        2 
  13  chr13_15362322     ZHar    G    C        0      0        2 
  13  chr13_15362322   Sample    G    C        0      0        2 
  13  chr13_15373297     AAsi    C    G        0      0        2 
  13  chr13_15373297     AKia    C    G        0      0        2 
  13  chr13_15373297     AOna    C    G        0      0        2 
  13  chr13_15373297     ASom    C    G        0      0        2 
  13  chr13_15373297     HCab    C    G        1      2        2 
  13  chr13_15373297     HPrz    C    G        1      2        2 
  13  chr13_15373297     ZBoe    C    G        0      0        2 
  13  chr13_15373297     ZGre    C    G        0      0        2 
  13  chr13_15373297     ZHar    C    G        0      0        2 
  13  chr13_15373297   Sample    C    G        1      2        2 
  13  chr13_15396718     AAsi    G    C        0      0        2 
  13  chr13_15396718     AKia    G    C        0      0        2 
  13  chr13_15396718     AOna    G    C        0      0        2 
  13  chr13_15396718     ASom    G    C        0      0        2 
  13  chr13_15396718     HCab    G    C        1      2        2 
  13  chr13_15396718     HPrz    G    C        1      2        2 
  13  chr13_15396718     ZBoe    G    C        0      0        2 
  13  chr13_15396718     ZGre    G    C        0      0        2 
  13  chr13_15396718     ZHar    G    C        0      0        2 
  13  chr13_15396718   Sample    G    C        1      2        2 
  13  chr13_15414973     AAsi    A    C        0      0        2 
  13  chr13_15414973     AKia    A    C        0      0        2 
  13  chr13_15414973     AOna    A    C        0      0        2 
  13  chr13_15414973     ASom    A    C        0      0        2 
  13  chr13_15414973     HCab    A    C        0      0        2 
  13  chr13_15414973     HPrz    A    C        0      0        2 
  13  chr13_15414973     ZBoe    A    C        0      0        2 
  13  chr13_15414973     ZGre    A    C      0.5      1        2 
  13  chr13_15414973     ZHar    A    C        0      0        2 
  13  chr13_15414973   Sample    A    C        0      0        2 
  13  chr13_15429190     AAsi    G    C        0      0        2 
  13  chr13_15429190     AKia    G    C        0      0        2 
  13  chr13_15429190     AOna    G    C        0      0        2 
  13  chr13_15429190     ASom    G    C        0      0        2 
  13  chr13_15429190     HCab    G    C        1      2        2 
  13  chr13_15429190     HPrz    G    C        1      2        2 
  13  chr13_15429190     ZBoe    G    C        0      0        2 
  13  chr13_15429190     ZGre    G    C        0      0        2 
  13  chr13_15429190     ZHar    G    C        0      0        2 
  13  chr13_15429190   Sample    G    C        1      2        2 
  13  chr13_15430408     AAsi    T    A      0.5      1        2 
  13  chr13_15430408     AKia    T    A        0      0        2 
  13  chr13_15430408     AOna    T    A        0      0        2 
  13  chr13_15430408     ASom    T    A        0      0        2 
  13  chr13_15430408     HCab    T    A        0      0        2 
  13  chr13_15430408     HPrz    T    A        0      0        2 
  13  chr13_15430408     ZBoe    T    A        0      0        2 
  13  chr13_15430408     ZGre    T    A        0      0        2 
  13  chr13_15430408     ZHar    T    A        0      0        2 
  13  chr13_15430408   Sample    T    A        0      0        2 
  13  chr13_15437521     AAsi    G    T        0      0        2 
  13  chr13_15437521     AKia    G    T        0      0        2 
  13  chr13_15437521     AOna    G    T        0      0        2 
  13  chr13_15437521     ASom    G    T        0      0        2 
  13  chr13_15437521     HCab    G    T        1      2        2 
  13  chr13_15437521     HPrz    G    T        1      2        2 
  13  chr13_15437521     ZBoe    G    T        0      0        2 
  13  chr13_15437521     ZGre    G    T        0      0        2 
  13  chr13_15437521     ZHar    G    T        0      0        2 
  13  chr13_15437521   Sample    G    T        1      2        2 
  13  chr13_15449973     AAsi    G    T      0.5      1        2 
  13  chr13_15449973     AKia    G    T        0      0        2 
  13  chr13_15449973     AOna    G    T        0      0        2 
  13  chr13_15449973     ASom    G    T        0      0        2 
  13  chr13_15449973     HCab    G    T        0      0        2 
  13  chr13_15449973     HPrz    G    T        0      0        2 
  13  chr13_15449973     ZBoe    G    T        0      0        2 
  13  chr13_15449973     ZGre    G    T        0      0        2 
  13  chr13_15449973     ZHar    G    T        0      0        2 
  13  chr13_15449973   Sample    G    T        0      0        2 
  13  chr13_15451678     AAsi    C    A        0      0        2 
  13  chr13_15451678     AKia    C    A        0      0        2 
  13  chr13_15451678     AOna    C    A        0      0        2 
  13  chr13_15451678     ASom    C    A        0      0        2 
  13  chr13_15451678     HCab    C    A        1      2        2 
  13  chr13_15451678     HPrz    C    A        1      2        2 
  13  chr13_15451678     ZBoe    C    A        0      0        2 
  13  chr13_15451678     ZGre    C    A        0      0        2 
  13  chr13_15451678     ZHar    C    A        0      0        2 
  13  chr13_15451678   Sample    C    A        1      2        2 
  13  chr13_15461556     AAsi    G    C        0      0        2 
  13  chr13_15461556     AKia    G    C        0      0        2 
  13  chr13_15461556     AOna    G    C        0      0        2 
  13  chr13_15461556     ASom    G    C        0      0        2 
  13  chr13_15461556     HCab    G    C        1      2        2 
  13  chr13_15461556     HPrz    G    C        1      2        2 
  13  chr13_15461556     ZBoe    G    C        0      0        2 
  13  chr13_15461556     ZGre    G    C        0      0        2 
  13  chr13_15461556     ZHar    G    C        0      0        2 
  13  chr13_15461556   Sample    G    C        1      2        2 
  13  chr13_15468046     AAsi    G    T        0      0        2 
  13  chr13_15468046     AKia    G    T        1      2        2 
  13  chr13_15468046     AOna    G    T        0      0        2 
  13  chr13_15468046     ASom    G    T        0      0        2 
  13  chr13_15468046     HCab    G    T        0      0        2 
  13  chr13_15468046     HPrz    G    T        0      0        2 
  13  chr13_15468046     ZBoe    G    T        0      0        2 
  13  chr13_15468046     ZGre    G    T        0      0        2 
  13  chr13_15468046     ZHar    G    T        0      0        2 
  13  chr13_15468046   Sample    G    T        0      0        2 
  13  chr13_15486916     AAsi    G    C        0      0        2 
  13  chr13_15486916     AKia    G    C        0      0        2 
  13  chr13_15486916     AOna    G    C      0.5      1        2 
  13  chr13_15486916     ASom    G    C        0      0        2 
  13  chr13_15486916     HCab    G    C        0      0        2 
  13  chr13_15486916     HPrz    G    C        0      0        2 
  13  chr13_15486916     ZBoe    G    C        0      0        2 
  13  chr13_15486916     ZGre    G    C        0      0        2 
  13  chr13_15486916     ZHar    G    C        0      0        2 
  13  chr13_15486916   Sample    G    C        0      0        2 
  13  chr13_15487438     AAsi    A    C        0      0        2 
  13  chr13_15487438     AKia    A    C        0      0        2 
  13  chr13_15487438     AOna    A    C        0      0        2 
  13  chr13_15487438     ASom    A    C        0      0        2 
  13  chr13_15487438     HCab    A    C        1      2        2 
  13  chr13_15487438     HPrz    A    C        1      2        2 
  13  chr13_15487438     ZBoe    A    C        0      0        2 
  13  chr13_15487438     ZGre    A    C        0      0        2 
  13  chr13_15487438     ZHar    A    C        0      0        2 
  13  chr13_15487438   Sample    A    C        1      2        2 
  13  chr13_15488877     AAsi    A    T        0      0        2 
  13  chr13_15488877     AKia    A    T        0      0        2 
  13  chr13_15488877     AOna    A    T        0      0        2 
  13  chr13_15488877     ASom    A    T        0      0        2 
  13  chr13_15488877     HCab    A    T        1      2        2 
  13  chr13_15488877     HPrz    A    T        1      2        2 
  13  chr13_15488877     ZBoe    A    T        0      0        2 
  13  chr13_15488877     ZGre    A    T        0      0        2 
  13  chr13_15488877     ZHar    A    T        0      0        2 
  13  chr13_15488877   Sample    A    T        1      2        2 
  13  chr13_15497190     AAsi    C    G        0      0        2 
  13  chr13_15497190     AKia    C    G        0      0        2 
  13  chr13_15497190     AOna    C    G        0      0        2 
  13  chr13_15497190     ASom    C    G        0      0        2 
  13  chr13_15497190     HCab    C    G        1      2        2 
  13  chr13_15497190     HPrz    C    G        1      2        2 
  13  chr13_15497190     ZBoe    C    G        0      0        2 
  13  chr13_15497190     ZGre    C    G        0      0        2 
  13  chr13_15497190     ZHar    C    G        0      0        2 
  13  chr13_15497190   Sample    C    G        1      2        2 
  13  chr13_15498893     AAsi    T    G        0      0        2 
  13  chr13_15498893     AKia    T    G      0.5      1        2 
  13  chr13_15498893     AOna    T    G        0      0        2 
  13  chr13_15498893     ASom    T    G        0      0        2 
  13  chr13_15498893     HCab    T    G        0      0        2 
  13  chr13_15498893     HPrz    T    G        0      0        2 
  13  chr13_15498893     ZBoe    T    G        0      0        2 
  13  chr13_15498893     ZGre    T    G        0      0        2 
  13  chr13_15498893     ZHar    T    G        0      0        2 
  13  chr13_15498893   Sample    T    G        0      0        2 
  13  chr13_15509648     AAsi    C    G        0      0        2 
  13  chr13_15509648     AKia    C    G        0      0        2 
  13  chr13_15509648     AOna    C    G        0      0        2 
  13  chr13_15509648     ASom    C    G        0      0        2 
  13  chr13_15509648     HCab    C    G      0.5      1        2 
  13  chr13_15509648     HPrz    C    G        0      0        2 
  13  chr13_15509648     ZBoe    C    G        0      0        2 
  13  chr13_15509648     ZGre    C    G        0      0        2 
  13  chr13_15509648     ZHar    C    G        0      0        2 
  13  chr13_15509648   Sample    C    G        0      0        2 
  13  chr13_15563305     AAsi    C    G        1      2        2 
  13  chr13_15563305     AKia    C    G        1      2        2 
  13  chr13_15563305     AOna    C    G        1      2        2 
  13  chr13_15563305     ASom    C    G        1      2        2 
  13  chr13_15563305     HCab    C    G        0      0        2 
  13  chr13_15563305     HPrz    C    G        0      0        2 
  13  chr13_15563305     ZBoe    C    G        0      0        2 
  13  chr13_15563305     ZGre    C    G        0      0        2 
  13  chr13_15563305     ZHar    C    G        0      0        2 
  13  chr13_15563305   Sample    C    G        0      0        2 
  13  chr13_15564312     AAsi    G    T        0      0        2 
  13  chr13_15564312     AKia    G    T        0      0        2 
  13  chr13_15564312     AOna    G    T        0      0        2 
  13  chr13_15564312     ASom    G    T        0      0        2 
  13  chr13_15564312     HCab    G    T        1      2        2 
  13  chr13_15564312     HPrz    G    T        1      2        2 
  13  chr13_15564312     ZBoe    G    T        0      0        2 
  13  chr13_15564312     ZGre    G    T        0      0        2 
  13  chr13_15564312     ZHar    G    T        0      0        2 
  13  chr13_15564312   Sample    G    T        1      2        2 
  13  chr13_15582997     AAsi    G    T        0      0        2 
  13  chr13_15582997     AKia    G    T        0      0        2 
  13  chr13_15582997     AOna    G    T        0      0        2 
  13  chr13_15582997     ASom    G    T        0      0        2 
  13  chr13_15582997     HCab    G    T        0      0        2 
  13  chr13_15582997     HPrz    G    T        1      2        2 
  13  chr13_15582997     ZBoe    G    T        0      0        2 
  13  chr13_15582997     ZGre    G    T        0      0        2 
  13  chr13_15582997     ZHar    G    T        0      0        2 
  13  chr13_15582997   Sample    G    T        0      0        2 
  13  chr13_15635140     AAsi    C    G        0      0        2 
  13  chr13_15635140     AKia    C    G        0      0        2 
  13  chr13_15635140     AOna    C    G        0      0        2 
  13  chr13_15635140     ASom    C    G        0      0        2 
  13  chr13_15635140     HCab    C    G        1      2        2 
  13  chr13_15635140     HPrz    C    G        1      2        2 
  13  chr13_15635140     ZBoe    C    G        0      0        2 
  13  chr13_15635140     ZGre    C    G        0      0        2 
  13  chr13_15635140     ZHar    C    G        0      0        2 
  13  chr13_15635140   Sample    C    G        1      2        2 
  13  chr13_15637352     AAsi    T    A        0      0        2 
  13  chr13_15637352     AKia    T    A        0      0        2 
  13  chr13_15637352     AOna    T    A        0      0        2 
  13  chr13_15637352     ASom    T    A        0      0        2 
  13  chr13_15637352     HCab    T    A        0      0        2 
  13  chr13_15637352     HPrz    T    A        0      0        2 
  13  chr13_15637352     ZBoe    T    A      0.5      1        2 
  13  chr13_15637352     ZGre    T    A        0      0        2 
  13  chr13_15637352     ZHar    T    A        0      0        2 
  13  chr13_15637352   Sample    T    A        0      0        2 
  13  chr13_15637618     AAsi    G    C        0      0        2 
  13  chr13_15637618     AKia    G    C        0      0        2 
  13  chr13_15637618     AOna    G    C      0.5      1        2 
  13  chr13_15637618     ASom    G    C        0      0        2 
  13  chr13_15637618     HCab    G    C        1      2        2 
  13  chr13_15637618     HPrz    G    C        1      2        2 
  13  chr13_15637618     ZBoe    G    C        0      0        2 
  13  chr13_15637618     ZGre    G    C        0      0        2 
  13  chr13_15637618     ZHar    G    C        0      0        2 
  13  chr13_15637618   Sample    G    C        1      2        2 
  13  chr13_15639735     AAsi    A    C        0      0        2 
  13  chr13_15639735     AKia    A    C        0      0        2 
  13  chr13_15639735     AOna    A    C        0      0        2 
  13  chr13_15639735     ASom    A    C        0      0        2 
  13  chr13_15639735     HCab    A    C        1      2        2 
  13  chr13_15639735     HPrz    A    C      0.5      1        2 
  13  chr13_15639735     ZBoe    A    C        0      0        2 
  13  chr13_15639735     ZGre    A    C        0      0        2 
  13  chr13_15639735     ZHar    A    C        0      0        2 
  13  chr13_15639735   Sample    A    C        0      0        2 
  13  chr13_15665834     AAsi    G    T        1      2        2 
  13  chr13_15665834     AKia    G    T        1      2        2 
  13  chr13_15665834     AOna    G    T      0.5      1        2 
  13  chr13_15665834     ASom    G    T        1      2        2 
  13  chr13_15665834     HCab    G    T        0      0        2 
  13  chr13_15665834     HPrz    G    T        0      0        2 
  13  chr13_15665834     ZBoe    G    T        0      0        2 
  13  chr13_15665834     ZGre    G    T        0      0        2 
  13  chr13_15665834     ZHar    G    T        0      0        2 
  13  chr13_15665834   Sample    G    T        0      0        2 
  13  chr13_15691338     AAsi    A    C        0      0        2 
  13  chr13_15691338     AKia    A    C        0      0        2 
  13  chr13_15691338     AOna    A    C        0      0        2 
  13  chr13_15691338     ASom    A    C        0      0        2 
  13  chr13_15691338     HCab    A    C        0      0        2 
  13  chr13_15691338     HPrz    A    C      0.5      1        2 
  13  chr13_15691338     ZBoe    A    C        0      0        2 
  13  chr13_15691338     ZGre    A    C        0      0        2 
  13  chr13_15691338     ZHar    A    C        0      0        2 
  13  chr13_15691338   Sample    A    C        0      0        2 
  13  chr13_15693765     AAsi    T    A        0      0        2 
  13  chr13_15693765     AKia    T    A        0      0        2 
  13  chr13_15693765     AOna    T    A        0      0        2 
  13  chr13_15693765     ASom    T    A        0      0        2 
  13  chr13_15693765     HCab    T    A        0      0        2 
  13  chr13_15693765     HPrz    T    A        0      0        2 
  13  chr13_15693765     ZBoe    T    A        0      0        2 
  13  chr13_15693765     ZGre    T    A      0.5      1        2 
  13  chr13_15693765     ZHar    T    A        0      0        2 
  13  chr13_15693765   Sample    T    A        0      0        2 
  13  chr13_15699913     AAsi    C    G        1      2        2 
  13  chr13_15699913     AKia    C    G        0      0        2 
  13  chr13_15699913     AOna    C    G        0      0        2 
  13  chr13_15699913     ASom    C    G        1      2        2 
  13  chr13_15699913     HCab    C    G        0      0        2 
  13  chr13_15699913     HPrz    C    G        0      0        2 
  13  chr13_15699913     ZBoe    C    G        0      0        2 
  13  chr13_15699913     ZGre    C    G        0      0        2 
  13  chr13_15699913     ZHar    C    G        0      0        2 
  13  chr13_15699913   Sample    C    G        0      0        2 
  13  chr13_15703404     AAsi    C    A        0      0        2 
  13  chr13_15703404     AKia    C    A        0      0        2 
  13  chr13_15703404     AOna    C    A        0      0        2 
  13  chr13_15703404     ASom    C    A        0      0        2 
  13  chr13_15703404     HCab    C    A        0      0        2 
  13  chr13_15703404     HPrz    C    A      0.5      1        2 
  13  chr13_15703404     ZBoe    C    A        0      0        2 
  13  chr13_15703404     ZGre    C    A        0      0        2 
  13  chr13_15703404     ZHar    C    A        0      0        2 
  13  chr13_15703404   Sample    C    A        0      0        2 
  13  chr13_15719777     AAsi    T    A        0      0        2 
  13  chr13_15719777     AKia    T    A        0      0        2 
  13  chr13_15719777     AOna    T    A        0      0        2 
  13  chr13_15719777     ASom    T    A        0      0        2 
  13  chr13_15719777     HCab    T    A        1      2        2 
  13  chr13_15719777     HPrz    T    A        1      2        2 
  13  chr13_15719777     ZBoe    T    A        0      0        2 
  13  chr13_15719777     ZGre    T    A        0      0        2 
  13  chr13_15719777     ZHar    T    A        0      0        2 
  13  chr13_15719777   Sample    T    A        1      2        2 
  13  chr13_15766922     AAsi    T    A        0      0        2 
  13  chr13_15766922     AKia    T    A        0      0        2 
  13  chr13_15766922     AOna    T    A        0      0        2 
  13  chr13_15766922     ASom    T    A        0      0        2 
  13  chr13_15766922     HCab    T    A      0.5      1        2 
  13  chr13_15766922     HPrz    T    A        0      0        2 
  13  chr13_15766922     ZBoe    T    A        0      0        2 
  13  chr13_15766922     ZGre    T    A        0      0        2 
  13  chr13_15766922     ZHar    T    A        0      0        2 
  13  chr13_15766922   Sample    T    A        0      0        2 
  13  chr13_15800439     AAsi    A    T        0      0        2 
  13  chr13_15800439     AKia    A    T        0      0        2 
  13  chr13_15800439     AOna    A    T        0      0        2 
  13  chr13_15800439     ASom    A    T        0      0        2 
  13  chr13_15800439     HCab    A    T        1      2        2 
  13  chr13_15800439     HPrz    A    T        1      2        2 
  13  chr13_15800439     ZBoe    A    T        0      0        2 
  13  chr13_15800439     ZGre    A    T        0      0        2 
  13  chr13_15800439     ZHar    A    T        0      0        2 
  13  chr13_15800439   Sample    A    T        1      2        2 
  13  chr13_15807182     AAsi    G    C        0      0        2 
  13  chr13_15807182     AKia    G    C        0      0        2 
  13  chr13_15807182     AOna    G    C        0      0        2 
  13  chr13_15807182     ASom    G    C        0      0        2 
  13  chr13_15807182     HCab    G    C        1      2        2 
  13  chr13_15807182     HPrz    G    C        1      2        2 
  13  chr13_15807182     ZBoe    G    C        0      0        2 
  13  chr13_15807182     ZGre    G    C        0      0        2 
  13  chr13_15807182     ZHar    G    C        0      0        2 
  13  chr13_15807182   Sample    G    C        1      2        2 
  13  chr13_15824225     AAsi    T    G        0      0        2 
  13  chr13_15824225     AKia    T    G        0      0        2 
  13  chr13_15824225     AOna    T    G        0      0        2 
  13  chr13_15824225     ASom    T    G        0      0        2 
  13  chr13_15824225     HCab    T    G        1      2        2 
  13  chr13_15824225     HPrz    T    G        1      2        2 
  13  chr13_15824225     ZBoe    T    G        0      0        2 
  13  chr13_15824225     ZGre    T    G        0      0        2 
  13  chr13_15824225     ZHar    T    G        0      0        2 
  13  chr13_15824225   Sample    T    G        1      2        2 
  13  chr13_15826905     AAsi    A    T        0      0        2 
  13  chr13_15826905     AKia    A    T        0      0        2 
  13  chr13_15826905     AOna    A    T        0      0        2 
  13  chr13_15826905     ASom    A    T        0      0        2 
  13  chr13_15826905     HCab    A    T        1      2        2 
  13  chr13_15826905     HPrz    A    T        1      2        2 
  13  chr13_15826905     ZBoe    A    T        0      0        2 
  13  chr13_15826905     ZGre    A    T        0      0        2 
  13  chr13_15826905     ZHar    A    T        0      0        2 
  13  chr13_15826905   Sample    A    T        1      2        2 
  13  chr13_15828518     AAsi    G    C        1      2        2 
  13  chr13_15828518     AKia    G    C        0      0        2 
  13  chr13_15828518     AOna    G    C        0      0        2 
  13  chr13_15828518     ASom    G    C      0.5      1        2 
  13  chr13_15828518     HCab    G    C        0      0        2 
  13  chr13_15828518     HPrz    G    C        0      0        2 
  13  chr13_15828518     ZBoe    G    C        0      0        2 
  13  chr13_15828518     ZGre    G    C        0      0        2 
  13  chr13_15828518     ZHar    G    C        0      0        2 
  13  chr13_15828518   Sample    G    C        0      0        2 
  13  chr13_15851094     AAsi    C    G        0      0        2 
  13  chr13_15851094     AKia    C    G        0      0        2 
  13  chr13_15851094     AOna    C    G        0      0        2 
  13  chr13_15851094     ASom    C    G        0      0        2 
  13  chr13_15851094     HCab    C    G        0      0        2 
  13  chr13_15851094     HPrz    C    G        0      0        2 
  13  chr13_15851094     ZBoe    C    G        1      2        2 
  13  chr13_15851094     ZGre    C    G        1      2        2 
  13  chr13_15851094     ZHar    C    G        1      2        2 
  13  chr13_15851094   Sample    C    G        0      0        2 
  13  chr13_15852257     AAsi    C    A        0      0        2 
  13  chr13_15852257     AKia    C    A        0      0        2 
  13  chr13_15852257     AOna    C    A        0      0        2 
  13  chr13_15852257     ASom    C    A        0      0        2 
  13  chr13_15852257     HCab    C    A      0.5      1        2 
  13  chr13_15852257     HPrz    C    A      0.5      1        2 
  13  chr13_15852257     ZBoe    C    A        0      0        2 
  13  chr13_15852257     ZGre    C    A        0      0        2 
  13  chr13_15852257     ZHar    C    A        0      0        2 
  13  chr13_15852257   Sample    C    A        1      2        2 
  13  chr13_15872946     AAsi    T    G        0      0        2 
  13  chr13_15872946     AKia    T    G        0      0        2 
  13  chr13_15872946     AOna    T    G        0      0        2 
  13  chr13_15872946     ASom    T    G      0.5      1        2 
  13  chr13_15872946     HCab    T    G        0      0        2 
  13  chr13_15872946     HPrz    T    G        0      0        2 
  13  chr13_15872946     ZBoe    T    G        0      0        2 
  13  chr13_15872946     ZGre    T    G        0      0        2 
  13  chr13_15872946     ZHar    T    G        0      0        2 
  13  chr13_15872946   Sample    T    G        0      0        2 
  13  chr13_15894491     AAsi    C    G        1      2        2 
  13  chr13_15894491     AKia    C    G        0      0        2 
  13  chr13_15894491     AOna    C    G        0      0        2 
  13  chr13_15894491     ASom    C    G        1      2        2 
  13  chr13_15894491     HCab    C    G        0      0        2 
  13  chr13_15894491     HPrz    C    G        0      0        2 
  13  chr13_15894491     ZBoe    C    G        0      0        2 
  13  chr13_15894491     ZGre    C    G        0      0        2 
  13  chr13_15894491     ZHar    C    G        0      0        2 
  13  chr13_15894491   Sample    C    G        0      0        2 
  13  chr13_15898651     AAsi    C    A        0      0        2 
  13  chr13_15898651     AKia    C    A        0      0        2 
  13  chr13_15898651     AOna    C    A        0      0        2 
  13  chr13_15898651     ASom    C    A      0.5      1        2 
  13  chr13_15898651     HCab    C    A        0      0        2 
  13  chr13_15898651     HPrz    C    A        0      0        2 
  13  chr13_15898651     ZBoe    C    A        0      0        2 
  13  chr13_15898651     ZGre    C    A        0      0        2 
  13  chr13_15898651     ZHar    C    A        0      0        2 
  13  chr13_15898651   Sample    C    A        0      0        2 
  13  chr13_15901457     AAsi    A    C        0      0        2 
  13  chr13_15901457     AKia    A    C        0      0        2 
  13  chr13_15901457     AOna    A    C        0      0        2 
  13  chr13_15901457     ASom    A    C        0      0        2 
  13  chr13_15901457     HCab    A    C        1      2        2 
  13  chr13_15901457     HPrz    A    C        1      2        2 
  13  chr13_15901457     ZBoe    A    C        0      0        2 
  13  chr13_15901457     ZGre    A    C        0      0        2 
  13  chr13_15901457     ZHar    A    C        0      0        2 
  13  chr13_15901457   Sample    A    C        1      2        2 
  13  chr13_15904843     AAsi    G    T        0      0        2 
  13  chr13_15904843     AKia    G    T        0      0        2 
  13  chr13_15904843     AOna    G    T        0      0        2 
  13  chr13_15904843     ASom    G    T        0      0        2 
  13  chr13_15904843     HCab    G    T        1      2        2 
  13  chr13_15904843     HPrz    G    T        1      2        2 
  13  chr13_15904843     ZBoe    G    T        0      0        2 
  13  chr13_15904843     ZGre    G    T        0      0        2 
  13  chr13_15904843     ZHar    G    T        0      0        2 
  13  chr13_15904843   Sample    G    T        1      2        2 
  13  chr13_15905090     AAsi    T    A        0      0        2 
  13  chr13_15905090     AKia    T    A        0      0        2 
  13  chr13_15905090     AOna    T    A      0.5      1        2 
  13  chr13_15905090     ASom    T    A        0      0        2 
  13  chr13_15905090     HCab    T    A        0      0        2 
  13  chr13_15905090     HPrz    T    A        0      0        2 
  13  chr13_15905090     ZBoe    T    A        0      0        2 
  13  chr13_15905090     ZGre    T    A        0      0        2 
  13  chr13_15905090     ZHar    T    A        0      0        2 
  13  chr13_15905090   Sample    T    A        0      0        2 
  13  chr13_15907696     AAsi    T    G        0      0        2 
  13  chr13_15907696     AKia    T    G        0      0        2 
  13  chr13_15907696     AOna    T    G        0      0        2 
  13  chr13_15907696     ASom    T    G        0      0        2 
  13  chr13_15907696     HCab    T    G        1      2        2 
  13  chr13_15907696     HPrz    T    G        1      2        2 
  13  chr13_15907696     ZBoe    T    G        0      0        2 
  13  chr13_15907696     ZGre    T    G        0      0        2 
  13  chr13_15907696     ZHar    T    G        0      0        2 
  13  chr13_15907696   Sample    T    G        1      2        2 
  13  chr13_15937929     AAsi    A    T        0      0        2 
  13  chr13_15937929     AKia    A    T        0      0        2 
  13  chr13_15937929     AOna    A    T      0.5      1        2 
  13  chr13_15937929     ASom    A    T        0      0        2 
  13  chr13_15937929     HCab    A    T        0      0        2 
  13  chr13_15937929     HPrz    A    T        0      0        2 
  13  chr13_15937929     ZBoe    A    T        0      0        2 
  13  chr13_15937929     ZGre    A    T        0      0        2 
  13  chr13_15937929     ZHar    A    T        0      0        2 
  13  chr13_15937929   Sample    A    T        0      0        2 
  13  chr13_15940675     AAsi    G    C        0      0        2 
  13  chr13_15940675     AKia    G    C        0      0        2 
  13  chr13_15940675     AOna    G    C        0      0        2 
  13  chr13_15940675     ASom    G    C        0      0        2 
  13  chr13_15940675     HCab    G    C        1      2        2 
  13  chr13_15940675     HPrz    G    C        1      2        2 
  13  chr13_15940675     ZBoe    G    C        0      0        2 
  13  chr13_15940675     ZGre    G    C        0      0        2 
  13  chr13_15940675     ZHar    G    C        0      0        2 
  13  chr13_15940675   Sample    G    C        1      2        2 
  13  chr13_15981998     AAsi    A    T        0      0        2 
  13  chr13_15981998     AKia    A    T        0      0        2 
  13  chr13_15981998     AOna    A    T        0      0        2 
  13  chr13_15981998     ASom    A    T        0      0        2 
  13  chr13_15981998     HCab    A    T        1      2        2 
  13  chr13_15981998     HPrz    A    T        1      2        2 
  13  chr13_15981998     ZBoe    A    T        0      0        2 
  13  chr13_15981998     ZGre    A    T        0      0        2 
  13  chr13_15981998     ZHar    A    T        0      0        2 
  13  chr13_15981998   Sample    A    T        1      2        2 
  13  chr13_16011898     AAsi    C    G        0      0        2 
  13  chr13_16011898     AKia    C    G        0      0        2 
  13  chr13_16011898     AOna    C    G        0      0        2 
  13  chr13_16011898     ASom    C    G        0      0        2 
  13  chr13_16011898     HCab    C    G      0.5      1        2 
  13  chr13_16011898     HPrz    C    G        0      0        2 
  13  chr13_16011898     ZBoe    C    G        0      0        2 
  13  chr13_16011898     ZGre    C    G        0      0        2 
  13  chr13_16011898     ZHar    C    G        0      0        2 
  13  chr13_16011898   Sample    C    G        0      0        2 
  13  chr13_16017664     AAsi    T    G        0      0        2 
  13  chr13_16017664     AKia    T    G        0      0        2 
  13  chr13_16017664     AOna    T    G        0      0        2 
  13  chr13_16017664     ASom    T    G        0      0        2 
  13  chr13_16017664     HCab    T    G        1      2        2 
  13  chr13_16017664     HPrz    T    G        1      2        2 
  13  chr13_16017664     ZBoe    T    G        0      0        2 
  13  chr13_16017664     ZGre    T    G        0      0        2 
  13  chr13_16017664     ZHar    T    G        0      0        2 
  13  chr13_16017664   Sample    T    G        1      2        2 
  13  chr13_16025598     AAsi    G    T        0      0        2 
  13  chr13_16025598     AKia    G    T        0      0        2 
  13  chr13_16025598     AOna    G    T        0      0        2 
  13  chr13_16025598     ASom    G    T        0      0        2 
  13  chr13_16025598     HCab    G    T        0      0        2 
  13  chr13_16025598     HPrz    G    T        0      0        2 
  13  chr13_16025598     ZBoe    G    T      0.5      1        2 
  13  chr13_16025598     ZGre    G    T        0      0        2 
  13  chr13_16025598     ZHar    G    T        0      0        2 
  13  chr13_16025598   Sample    G    T        0      0        2 
  13  chr13_16045465     AAsi    T    G        0      0        2 
  13  chr13_16045465     AKia    T    G        0      0        2 
  13  chr13_16045465     AOna    T    G        0      0        2 
  13  chr13_16045465     ASom    T    G      0.5      1        2 
  13  chr13_16045465     HCab    T    G        0      0        2 
  13  chr13_16045465     HPrz    T    G        0      0        2 
  13  chr13_16045465     ZBoe    T    G        0      0        2 
  13  chr13_16045465     ZGre    T    G        0      0        2 
  13  chr13_16045465     ZHar    T    G        0      0        2 
  13  chr13_16045465   Sample    T    G        0      0        2 
  13  chr13_16082851     AAsi    A    C        0      0        2 
  13  chr13_16082851     AKia    A    C        0      0        2 
  13  chr13_16082851     AOna    A    C        0      0        2 
  13  chr13_16082851     ASom    A    C        0      0        2 
  13  chr13_16082851     HCab    A    C      0.5      1        2 
  13  chr13_16082851     HPrz    A    C      0.5      1        2 
  13  chr13_16082851     ZBoe    A    C        0      0        2 
  13  chr13_16082851     ZGre    A    C        0      0        2 
  13  chr13_16082851     ZHar    A    C        0      0        2 
  13  chr13_16082851   Sample    A    C        0      0        2 
  13  chr13_16083535     AAsi    A    T      0.5      1        2 
  13  chr13_16083535     AKia    A    T        0      0        2 
  13  chr13_16083535     AOna    A    T        0      0        2 
  13  chr13_16083535     ASom    A    T        0      0        2 
  13  chr13_16083535     HCab    A    T        0      0        2 
  13  chr13_16083535     HPrz    A    T        0      0        2 
  13  chr13_16083535     ZBoe    A    T        0      0        2 
  13  chr13_16083535     ZGre    A    T        0      0        2 
  13  chr13_16083535     ZHar    A    T        0      0        2 
  13  chr13_16083535   Sample    A    T        0      0        2 
  13  chr13_16120628     AAsi    T    G        0      0        2 
  13  chr13_16120628     AKia    T    G        0      0        2 
  13  chr13_16120628     AOna    T    G        0      0        2 
  13  chr13_16120628     ASom    T    G        0      0        2 
  13  chr13_16120628     HCab    T    G        0      0        2 
  13  chr13_16120628     HPrz    T    G        0      0        2 
  13  chr13_16120628     ZBoe    T    G        1      2        2 
  13  chr13_16120628     ZGre    T    G        0      0        2 
  13  chr13_16120628     ZHar    T    G        0      0        2 
  13  chr13_16120628   Sample    T    G        0      0        2 
  13  chr13_16123534     AAsi    C    G        0      0        2 
  13  chr13_16123534     AKia    C    G        0      0        2 
  13  chr13_16123534     AOna    C    G        0      0        2 
  13  chr13_16123534     ASom    C    G      0.5      1        2 
  13  chr13_16123534     HCab    C    G        0      0        2 
  13  chr13_16123534     HPrz    C    G        0      0        2 
  13  chr13_16123534     ZBoe    C    G        0      0        2 
  13  chr13_16123534     ZGre    C    G        0      0        2 
  13  chr13_16123534     ZHar    C    G        0      0        2 
  13  chr13_16123534   Sample    C    G        0      0        2 
  13  chr13_16129688     AAsi    C    G        0      0        2 
  13  chr13_16129688     AKia    C    G        0      0        2 
  13  chr13_16129688     AOna    C    G        1      2        2 
  13  chr13_16129688     ASom    C    G        0      0        2 
  13  chr13_16129688     HCab    C    G        0      0        2 
  13  chr13_16129688     HPrz    C    G        0      0        2 
  13  chr13_16129688     ZBoe    C    G        1      2        2 
  13  chr13_16129688     ZGre    C    G        1      2        2 
  13  chr13_16129688     ZHar    C    G        1      2        2 
  13  chr13_16129688   Sample    C    G        0      0        2 
  13  chr13_16144279     AAsi    T    G        0      0        2 
  13  chr13_16144279     AKia    T    G        0      0        2 
  13  chr13_16144279     AOna    T    G        0      0        2 
  13  chr13_16144279     ASom    T    G        0      0        2 
  13  chr13_16144279     HCab    T    G        0      0        2 
  13  chr13_16144279     HPrz    T    G        0      0        2 
  13  chr13_16144279     ZBoe    T    G      0.5      1        2 
  13  chr13_16144279     ZGre    T    G        0      0        2 
  13  chr13_16144279     ZHar    T    G        0      0        2 
  13  chr13_16144279   Sample    T    G        0      0        2 
  13  chr13_16158762     AAsi    C    G        0      0        2 
  13  chr13_16158762     AKia    C    G        0      0        2 
  13  chr13_16158762     AOna    C    G        0      0        2 
  13  chr13_16158762     ASom    C    G        0      0        2 
  13  chr13_16158762     HCab    C    G        1      2        2 
  13  chr13_16158762     HPrz    C    G        1      2        2 
  13  chr13_16158762     ZBoe    C    G        0      0        2 
  13  chr13_16158762     ZGre    C    G        0      0        2 
  13  chr13_16158762     ZHar    C    G        0      0        2 
  13  chr13_16158762   Sample    C    G        1      2        2 
  13  chr13_16197692     AAsi    C    A        0      0        2 
  13  chr13_16197692     AKia    C    A        0      0        2 
  13  chr13_16197692     AOna    C    A        0      0        2 
  13  chr13_16197692     ASom    C    A        0      0        2 
  13  chr13_16197692     HCab    C    A      0.5      1        2 
  13  chr13_16197692     HPrz    C    A        0      0        2 
  13  chr13_16197692     ZBoe    C    A        0      0        2 
  13  chr13_16197692     ZGre    C    A        0      0        2 
  13  chr13_16197692     ZHar    C    A        0      0        2 
  13  chr13_16197692   Sample    C    A        0      0        2 
  13  chr13_16209048     AAsi    G    T        0      0        2 
  13  chr13_16209048     AKia    G    T        0      0        2 
  13  chr13_16209048     AOna    G    T        0      0        2 
  13  chr13_16209048     ASom    G    T        0      0        2 
  13  chr13_16209048     HCab    G    T        1      2        2 
  13  chr13_16209048     HPrz    G    T        1      2        2 
  13  chr13_16209048     ZBoe    G    T        0      0        2 
  13  chr13_16209048     ZGre    G    T        0      0        2 
  13  chr13_16209048     ZHar    G    T        0      0        2 
  13  chr13_16209048   Sample    G    T        1      2        2 
  13  chr13_16214058     AAsi    T    G        0      0        2 
  13  chr13_16214058     AKia    T    G        0      0        2 
  13  chr13_16214058     AOna    T    G        0      0        2 
  13  chr13_16214058     ASom    T    G        0      0        2 
  13  chr13_16214058     HCab    T    G        1      2        2 
  13  chr13_16214058     HPrz    T    G        1      2        2 
  13  chr13_16214058     ZBoe    T    G        0      0        2 
  13  chr13_16214058     ZGre    T    G        0      0        2 
  13  chr13_16214058     ZHar    T    G        0      0        2 
  13  chr13_16214058   Sample    T    G        1      2        2 
  13  chr13_16214773     AAsi    G    C        0      0        2 
  13  chr13_16214773     AKia    G    C        0      0        2 
  13  chr13_16214773     AOna    G    C      0.5      1        2 
  13  chr13_16214773     ASom    G    C        0      0        2 
  13  chr13_16214773     HCab    G    C        0      0        2 
  13  chr13_16214773     HPrz    G    C        0      0        2 
  13  chr13_16214773     ZBoe    G    C        0      0        2 
  13  chr13_16214773     ZGre    G    C        0      0        2 
  13  chr13_16214773     ZHar    G    C        0      0        2 
  13  chr13_16214773   Sample    G    C        0      0        2 
  13  chr13_16226628     AAsi    T    A        0      0        2 
  13  chr13_16226628     AKia    T    A        0      0        2 
  13  chr13_16226628     AOna    T    A        0      0        2 
  13  chr13_16226628     ASom    T    A        0      0        2 
  13  chr13_16226628     HCab    T    A        0      0        2 
  13  chr13_16226628     HPrz    T    A        0      0        2 
  13  chr13_16226628     ZBoe    T    A      0.5      1        2 
  13  chr13_16226628     ZGre    T    A        0      0        2 
  13  chr13_16226628     ZHar    T    A        0      0        2 
  13  chr13_16226628   Sample    T    A        0      0        2 
  13  chr13_16228053     AAsi    T    G        0      0        2 
  13  chr13_16228053     AKia    T    G        0      0        2 
  13  chr13_16228053     AOna    T    G        0      0        2 
  13  chr13_16228053     ASom    T    G        0      0        2 
  13  chr13_16228053     HCab    T    G        1      2        2 
  13  chr13_16228053     HPrz    T    G        1      2        2 
  13  chr13_16228053     ZBoe    T    G        0      0        2 
  13  chr13_16228053     ZGre    T    G        0      0        2 
  13  chr13_16228053     ZHar    T    G        0      0        2 
  13  chr13_16228053   Sample    T    G        1      2        2 
  13  chr13_16236953     AAsi    A    T        0      0        2 
  13  chr13_16236953     AKia    A    T        0      0        2 
  13  chr13_16236953     AOna    A    T      0.5      1        2 
  13  chr13_16236953     ASom    A    T        0      0        2 
  13  chr13_16236953     HCab    A    T        0      0        2 
  13  chr13_16236953     HPrz    A    T        0      0        2 
  13  chr13_16236953     ZBoe    A    T        0      0        2 
  13  chr13_16236953     ZGre    A    T        0      0        2 
  13  chr13_16236953     ZHar    A    T        0      0        2 
  13  chr13_16236953   Sample    A    T        0      0        2 
  13  chr13_16262918     AAsi    T    A        0      0        2 
  13  chr13_16262918     AKia    T    A        0      0        2 
  13  chr13_16262918     AOna    T    A        0      0        2 
  13  chr13_16262918     ASom    T    A        0      0        2 
  13  chr13_16262918     HCab    T    A        0      0        2 
  13  chr13_16262918     HPrz    T    A        0      0        2 
  13  chr13_16262918     ZBoe    T    A        0      0        2 
  13  chr13_16262918     ZGre    T    A      0.5      1        2 
  13  chr13_16262918     ZHar    T    A        0      0        2 
  13  chr13_16262918   Sample    T    A        0      0        2 
  13  chr13_16266690     AAsi    G    C        0      0        2 
  13  chr13_16266690     AKia    G    C        0      0        2 
  13  chr13_16266690     AOna    G    C        0      0        2 
  13  chr13_16266690     ASom    G    C        1      2        2 
  13  chr13_16266690     HCab    G    C        0      0        2 
  13  chr13_16266690     HPrz    G    C        0      0        2 
  13  chr13_16266690     ZBoe    G    C        0      0        2 
  13  chr13_16266690     ZGre    G    C        0      0        2 
  13  chr13_16266690     ZHar    G    C        0      0        2 
  13  chr13_16266690   Sample    G    C        0      0        2 
  13  chr13_16267901     AAsi    G    T        0      0        2 
  13  chr13_16267901     AKia    G    T        0      0        2 
  13  chr13_16267901     AOna    G    T        0      0        2 
  13  chr13_16267901     ASom    G    T        0      0        2 
  13  chr13_16267901     HCab    G    T        0      0        2 
  13  chr13_16267901     HPrz    G    T        0      0        2 
  13  chr13_16267901     ZBoe    G    T        0      0        2 
  13  chr13_16267901     ZGre    G    T        0      0        2 
  13  chr13_16267901     ZHar    G    T      0.5      1        2 
  13  chr13_16267901   Sample    G    T        0      0        2 
  13  chr13_16292896     AAsi    A    C        0      0        2 
  13  chr13_16292896     AKia    A    C        0      0        2 
  13  chr13_16292896     AOna    A    C        1      2        2 
  13  chr13_16292896     ASom    A    C        0      0        2 
  13  chr13_16292896     HCab    A    C        0      0        2 
  13  chr13_16292896     HPrz    A    C        0      0        2 
  13  chr13_16292896     ZBoe    A    C        0      0        2 
  13  chr13_16292896     ZGre    A    C        0      0        2 
  13  chr13_16292896     ZHar    A    C        0      0        2 
  13  chr13_16292896   Sample    A    C        0      0        2 
  13  chr13_16297577     AAsi    C    G        0      0        2 
  13  chr13_16297577     AKia    C    G        0      0        2 
  13  chr13_16297577     AOna    C    G        0      0        2 
  13  chr13_16297577     ASom    C    G        0      0        2 
  13  chr13_16297577     HCab    C    G      0.5      1        2 
  13  chr13_16297577     HPrz    C    G        0      0        2 
  13  chr13_16297577     ZBoe    C    G        0      0        2 
  13  chr13_16297577     ZGre    C    G        0      0        2 
  13  chr13_16297577     ZHar    C    G        0      0        2 
  13  chr13_16297577   Sample    C    G        0      0        2 
  13  chr13_16306022     AAsi    G    C        0      0        2 
  13  chr13_16306022     AKia    G    C        0      0        2 
  13  chr13_16306022     AOna    G    C      0.5      1        2 
  13  chr13_16306022     ASom    G    C        0      0        2 
  13  chr13_16306022     HCab    G    C        0      0        2 
  13  chr13_16306022     HPrz    G    C        0      0        2 
  13  chr13_16306022     ZBoe    G    C        0      0        2 
  13  chr13_16306022     ZGre    G    C        0      0        2 
  13  chr13_16306022     ZHar    G    C        0      0        2 
  13  chr13_16306022   Sample    G    C        0      0        2 
  13  chr13_16321720     AAsi    C    G        1      2        2 
  13  chr13_16321720     AKia    C    G        0      0        2 
  13  chr13_16321720     AOna    C    G        0      0        2 
  13  chr13_16321720     ASom    C    G        1      2        2 
  13  chr13_16321720     HCab    C    G        0      0        2 
  13  chr13_16321720     HPrz    C    G        0      0        2 
  13  chr13_16321720     ZBoe    C    G        0      0        2 
  13  chr13_16321720     ZGre    C    G        0      0        2 
  13  chr13_16321720     ZHar    C    G        0      0        2 
  13  chr13_16321720   Sample    C    G        0      0        2 
  13  chr13_16328185     AAsi    G    T        0      0        2 
  13  chr13_16328185     AKia    G    T        0      0        2 
  13  chr13_16328185     AOna    G    T        0      0        2 
  13  chr13_16328185     ASom    G    T        0      0        2 
  13  chr13_16328185     HCab    G    T        0      0        2 
  13  chr13_16328185     HPrz    G    T        0      0        2 
  13  chr13_16328185     ZBoe    G    T        1      2        2 
  13  chr13_16328185     ZGre    G    T        0      0        2 
  13  chr13_16328185     ZHar    G    T        0      0        2 
  13  chr13_16328185   Sample    G    T        0      0        2 
  13  chr13_16338046     AAsi    C    G        0      0        2 
  13  chr13_16338046     AKia    C    G        0      0        2 
  13  chr13_16338046     AOna    C    G        0      0        2 
  13  chr13_16338046     ASom    C    G        0      0        2 
  13  chr13_16338046     HCab    C    G        1      2        2 
  13  chr13_16338046     HPrz    C    G        1      2        2 
  13  chr13_16338046     ZBoe    C    G        0      0        2 
  13  chr13_16338046     ZGre    C    G        0      0        2 
  13  chr13_16338046     ZHar    C    G        0      0        2 
  13  chr13_16338046   Sample    C    G        1      2        2 
  13  chr13_16341258     AAsi    G    T        0      0        2 
  13  chr13_16341258     AKia    G    T        0      0        2 
  13  chr13_16341258     AOna    G    T        0      0        2 
  13  chr13_16341258     ASom    G    T        0      0        2 
  13  chr13_16341258     HCab    G    T        0      0        2 
  13  chr13_16341258     HPrz    G    T        0      0        2 
  13  chr13_16341258     ZBoe    G    T        0      0        2 
  13  chr13_16341258     ZGre    G    T        0      0        2 
  13  chr13_16341258     ZHar    G    T        1      2        2 
  13  chr13_16341258   Sample    G    T        0      0        2 
  13  chr13_16362507     AAsi    A    T        0      0        2 
  13  chr13_16362507     AKia    A    T        0      0        2 
  13  chr13_16362507     AOna    A    T        0      0        2 
  13  chr13_16362507     ASom    A    T        1      2        2 
  13  chr13_16362507     HCab    A    T        0      0        2 
  13  chr13_16362507     HPrz    A    T        0      0        2 
  13  chr13_16362507     ZBoe    A    T        0      0        2 
  13  chr13_16362507     ZGre    A    T        0      0        2 
  13  chr13_16362507     ZHar    A    T        0      0        2 
  13  chr13_16362507   Sample    A    T        0      0        2 
  13  chr13_16378728     AAsi    G    C        0      0        2 
  13  chr13_16378728     AKia    G    C        0      0        2 
  13  chr13_16378728     AOna    G    C        0      0        2 
  13  chr13_16378728     ASom    G    C        0      0        2 
  13  chr13_16378728     HCab    G    C      0.5      1        2 
  13  chr13_16378728     HPrz    G    C      0.5      1        2 
  13  chr13_16378728     ZBoe    G    C        0      0        2 
  13  chr13_16378728     ZGre    G    C        0      0        2 
  13  chr13_16378728     ZHar    G    C        0      0        2 
  13  chr13_16378728   Sample    G    C        1      2        2 
  13  chr13_16379032     AAsi    C    G        0      0        2 
  13  chr13_16379032     AKia    C    G        0      0        2 
  13  chr13_16379032     AOna    C    G        0      0        2 
  13  chr13_16379032     ASom    C    G        0      0        2 
  13  chr13_16379032     HCab    C    G        0      0        2 
  13  chr13_16379032     HPrz    C    G        0      0        2 
  13  chr13_16379032     ZBoe    C    G        1      2        2 
  13  chr13_16379032     ZGre    C    G        0      0        2 
  13  chr13_16379032     ZHar    C    G        0      0        2 
  13  chr13_16379032   Sample    C    G        0      0        2 
  13  chr13_16395659     AAsi    T    G        0      0        2 
  13  chr13_16395659     AKia    T    G        0      0        2 
  13  chr13_16395659     AOna    T    G        0      0        2 
  13  chr13_16395659     ASom    T    G        0      0        2 
  13  chr13_16395659     HCab    T    G        0      0        2 
  13  chr13_16395659     HPrz    T    G        0      0        2 
  13  chr13_16395659     ZBoe    T    G      0.5      1        2 
  13  chr13_16395659     ZGre    T    G        0      0        2 
  13  chr13_16395659     ZHar    T    G        0      0        2 
  13  chr13_16395659   Sample    T    G        0      0        2 
  13  chr13_16407558     AAsi    C    A        0      0        2 
  13  chr13_16407558     AKia    C    A        0      0        2 
  13  chr13_16407558     AOna    C    A        0      0        2 
  13  chr13_16407558     ASom    C    A        0      0        2 
  13  chr13_16407558     HCab    C    A        0      0        2 
  13  chr13_16407558     HPrz    C    A        0      0        2 
  13  chr13_16407558     ZBoe    C    A        0      0        2 
  13  chr13_16407558     ZGre    C    A        0      0        2 
  13  chr13_16407558     ZHar    C    A        1      2        2 
  13  chr13_16407558   Sample    C    A        0      0        2 
  13  chr13_16416497     AAsi    C    G        0      0        2 
  13  chr13_16416497     AKia    C    G        0      0        2 
  13  chr13_16416497     AOna    C    G        0      0        2 
  13  chr13_16416497     ASom    C    G        0      0        2 
  13  chr13_16416497     HCab    C    G        1      2        2 
  13  chr13_16416497     HPrz    C    G        1      2        2 
  13  chr13_16416497     ZBoe    C    G        0      0        2 
  13  chr13_16416497     ZGre    C    G        0      0        2 
  13  chr13_16416497     ZHar    C    G        0      0        2 
  13  chr13_16416497   Sample    C    G        1      2        2 
  13  chr13_16432175     AAsi    C    A        0      0        2 
  13  chr13_16432175     AKia    C    A        0      0        2 
  13  chr13_16432175     AOna    C    A        0      0        2 
  13  chr13_16432175     ASom    C    A        0      0        2 
  13  chr13_16432175     HCab    C    A        1      2        2 
  13  chr13_16432175     HPrz    C    A        1      2        2 
  13  chr13_16432175     ZBoe    C    A        0      0        2 
  13  chr13_16432175     ZGre    C    A        0      0        2 
  13  chr13_16432175     ZHar    C    A        0      0        2 
  13  chr13_16432175   Sample    C    A        1      2        2 
  13  chr13_16433840     AAsi    C    G        0      0        2 
  13  chr13_16433840     AKia    C    G        0      0        2 
  13  chr13_16433840     AOna    C    G        0      0        2 
  13  chr13_16433840     ASom    C    G        0      0        2 
  13  chr13_16433840     HCab    C    G        1      2        2 
  13  chr13_16433840     HPrz    C    G        1      2        2 
  13  chr13_16433840     ZBoe    C    G        0      0        2 
  13  chr13_16433840     ZGre    C    G        0      0        2 
  13  chr13_16433840     ZHar    C    G        0      0        2 
  13  chr13_16433840   Sample    C    G        1      2        2 
  13  chr13_16447113     AAsi    A    C        0      0        2 
  13  chr13_16447113     AKia    A    C        0      0        2 
  13  chr13_16447113     AOna    A    C        0      0        2 
  13  chr13_16447113     ASom    A    C        0      0        2 
  13  chr13_16447113     HCab    A    C        0      0        2 
  13  chr13_16447113     HPrz    A    C        0      0        2 
  13  chr13_16447113     ZBoe    A    C        0      0        2 
  13  chr13_16447113     ZGre    A    C        1      2        2 
  13  chr13_16447113     ZHar    A    C        0      0        2 
  13  chr13_16447113   Sample    A    C        0      0        2 
  13  chr13_16449893     AAsi    C    A        1      2        2 
  13  chr13_16449893     AKia    C    A        0      0        2 
  13  chr13_16449893     AOna    C    A        0      0        2 
  13  chr13_16449893     ASom    C    A        0      0        2 
  13  chr13_16449893     HCab    C    A        0      0        2 
  13  chr13_16449893     HPrz    C    A        0      0        2 
  13  chr13_16449893     ZBoe    C    A        0      0        2 
  13  chr13_16449893     ZGre    C    A        0      0        2 
  13  chr13_16449893     ZHar    C    A        0      0        2 
  13  chr13_16449893   Sample    C    A        0      0        2 
  13  chr13_16453689     AAsi    C    G        0      0        2 
  13  chr13_16453689     AKia    C    G        0      0        2 
  13  chr13_16453689     AOna    C    G        0      0        2 
  13  chr13_16453689     ASom    C    G        0      0        2 
  13  chr13_16453689     HCab    C    G        1      2        2 
  13  chr13_16453689     HPrz    C    G        1      2        2 
  13  chr13_16453689     ZBoe    C    G        0      0        2 
  13  chr13_16453689     ZGre    C    G        0      0        2 
  13  chr13_16453689     ZHar    C    G        0      0        2 
  13  chr13_16453689   Sample    C    G        1      2        2 
  13  chr13_16458790     AAsi    G    C        0      0        2 
  13  chr13_16458790     AKia    G    C      0.5      1        2 
  13  chr13_16458790     AOna    G    C        0      0        2 
  13  chr13_16458790     ASom    G    C        0      0        2 
  13  chr13_16458790     HCab    G    C        0      0        2 
  13  chr13_16458790     HPrz    G    C        0      0        2 
  13  chr13_16458790     ZBoe    G    C        0      0        2 
  13  chr13_16458790     ZGre    G    C        0      0        2 
  13  chr13_16458790     ZHar    G    C        0      0        2 
  13  chr13_16458790   Sample    G    C        0      0        2 
  13  chr13_16494069     AAsi    A    C        0      0        2 
  13  chr13_16494069     AKia    A    C        0      0        2 
  13  chr13_16494069     AOna    A    C        0      0        2 
  13  chr13_16494069     ASom    A    C        0      0        2 
  13  chr13_16494069     HCab    A    C        0      0        2 
  13  chr13_16494069     HPrz    A    C        0      0        2 
  13  chr13_16494069     ZBoe    A    C        0      0        2 
  13  chr13_16494069     ZGre    A    C        0      0        2 
  13  chr13_16494069     ZHar    A    C      0.5      1        2 
  13  chr13_16494069   Sample    A    C        0      0        2 
  13  chr13_16510617     AAsi    C    A        1      2        2 
  13  chr13_16510617     AKia    C    A        0      0        2 
  13  chr13_16510617     AOna    C    A        0      0        2 
  13  chr13_16510617     ASom    C    A        1      2        2 
  13  chr13_16510617     HCab    C    A        0      0        2 
  13  chr13_16510617     HPrz    C    A        0      0        2 
  13  chr13_16510617     ZBoe    C    A        0      0        2 
  13  chr13_16510617     ZGre    C    A        0      0        2 
  13  chr13_16510617     ZHar    C    A        0      0        2 
  13  chr13_16510617   Sample    C    A        0      0        2 
  13  chr13_16535749     AAsi    G    C        0      0        2 
  13  chr13_16535749     AKia    G    C        0      0        2 
  13  chr13_16535749     AOna    G    C        0      0        2 
  13  chr13_16535749     ASom    G    C        0      0        2 
  13  chr13_16535749     HCab    G    C        1      2        2 
  13  chr13_16535749     HPrz    G    C        1      2        2 
  13  chr13_16535749     ZBoe    G    C        0      0        2 
  13  chr13_16535749     ZGre    G    C        0      0        2 
  13  chr13_16535749     ZHar    G    C        0      0        2 
  13  chr13_16535749   Sample    G    C        1      2        2 
  13  chr13_16535960     AAsi    C    A        0      0        2 
  13  chr13_16535960     AKia    C    A        0      0        2 
  13  chr13_16535960     AOna    C    A        0      0        2 
  13  chr13_16535960     ASom    C    A        0      0        2 
  13  chr13_16535960     HCab    C    A        0      0        2 
  13  chr13_16535960     HPrz    C    A        0      0        2 
  13  chr13_16535960     ZBoe    C    A        0      0        2 
  13  chr13_16535960     ZGre    C    A      0.5      1        2 
  13  chr13_16535960     ZHar    C    A        0      0        2 
  13  chr13_16535960   Sample    C    A        0      0        2 
  13  chr13_16556518     AAsi    A    T        0      0        2 
  13  chr13_16556518     AKia    A    T        0      0        2 
  13  chr13_16556518     AOna    A    T        0      0        2 
  13  chr13_16556518     ASom    A    T        0      0        2 
  13  chr13_16556518     HCab    A    T        0      0        2 
  13  chr13_16556518     HPrz    A    T        0      0        2 
  13  chr13_16556518     ZBoe    A    T      0.5      1        2 
  13  chr13_16556518     ZGre    A    T        0      0        2 
  13  chr13_16556518     ZHar    A    T        1      2        2 
  13  chr13_16556518   Sample    A    T        0      0        2 
  13  chr13_16570811     AAsi    C    G        0      0        2 
  13  chr13_16570811     AKia    C    G        0      0        2 
  13  chr13_16570811     AOna    C    G        0      0        2 
  13  chr13_16570811     ASom    C    G        0      0        2 
  13  chr13_16570811     HCab    C    G        1      2        2 
  13  chr13_16570811     HPrz    C    G        1      2        2 
  13  chr13_16570811     ZBoe    C    G        0      0        2 
  13  chr13_16570811     ZGre    C    G        0      0        2 
  13  chr13_16570811     ZHar    C    G        0      0        2 
  13  chr13_16570811   Sample    C    G        1      2        2 
  13  chr13_16575410     AAsi    G    T        0      0        2 
  13  chr13_16575410     AKia    G    T        0      0        2 
  13  chr13_16575410     AOna    G    T      0.5      1        2 
  13  chr13_16575410     ASom    G    T        0      0        2 
  13  chr13_16575410     HCab    G    T        0      0        2 
  13  chr13_16575410     HPrz    G    T        0      0        2 
  13  chr13_16575410     ZBoe    G    T        0      0        2 
  13  chr13_16575410     ZGre    G    T        0      0        2 
  13  chr13_16575410     ZHar    G    T        0      0        2 
  13  chr13_16575410   Sample    G    T        0      0        2 
  13  chr13_16602298     AAsi    A    C        0      0        2 
  13  chr13_16602298     AKia    A    C        0      0        2 
  13  chr13_16602298     AOna    A    C        0      0        2 
  13  chr13_16602298     ASom    A    C        0      0        2 
  13  chr13_16602298     HCab    A    C        1      2        2 
  13  chr13_16602298     HPrz    A    C        1      2        2 
  13  chr13_16602298     ZBoe    A    C        0      0        2 
  13  chr13_16602298     ZGre    A    C        0      0        2 
  13  chr13_16602298     ZHar    A    C        0      0        2 
  13  chr13_16602298   Sample    A    C        1      2        2 
  13  chr13_16630209     AAsi    C    G        0      0        2 
  13  chr13_16630209     AKia    C    G        0      0        2 
  13  chr13_16630209     AOna    C    G        0      0        2 
  13  chr13_16630209     ASom    C    G        0      0        2 
  13  chr13_16630209     HCab    C    G        0      0        2 
  13  chr13_16630209     HPrz    C    G        0      0        2 
  13  chr13_16630209     ZBoe    C    G        1      2        2 
  13  chr13_16630209     ZGre    C    G        1      2        2 
  13  chr13_16630209     ZHar    C    G        0      0        2 
  13  chr13_16630209   Sample    C    G        0      0        2 
  13  chr13_16653999     AAsi    C    A        0      0        2 
  13  chr13_16653999     AKia    C    A        0      0        2 
  13  chr13_16653999     AOna    C    A        0      0        2 
  13  chr13_16653999     ASom    C    A        0      0        2 
  13  chr13_16653999     HCab    C    A        1      2        2 
  13  chr13_16653999     HPrz    C    A        1      2        2 
  13  chr13_16653999     ZBoe    C    A        0      0        2 
  13  chr13_16653999     ZGre    C    A        0      0        2 
  13  chr13_16653999     ZHar    C    A        0      0        2 
  13  chr13_16653999   Sample    C    A        1      2        2 
  13  chr13_16657785     AAsi    G    C        0      0        2 
  13  chr13_16657785     AKia    G    C        0      0        2 
  13  chr13_16657785     AOna    G    C        0      0        2 
  13  chr13_16657785     ASom    G    C        0      0        2 
  13  chr13_16657785     HCab    G    C        0      0        2 
  13  chr13_16657785     HPrz    G    C        1      2        2 
  13  chr13_16657785     ZBoe    G    C        0      0        2 
  13  chr13_16657785     ZGre    G    C        0      0        2 
  13  chr13_16657785     ZHar    G    C        0      0        2 
  13  chr13_16657785   Sample    G    C        0      0        2 
  13  chr13_16677102     AAsi    G    C        0      0        2 
  13  chr13_16677102     AKia    G    C        0      0        2 
  13  chr13_16677102     AOna    G    C        0      0        2 
  13  chr13_16677102     ASom    G    C        0      0        2 
  13  chr13_16677102     HCab    G    C        1      2        2 
  13  chr13_16677102     HPrz    G    C        1      2        2 
  13  chr13_16677102     ZBoe    G    C        0      0        2 
  13  chr13_16677102     ZGre    G    C        0      0        2 
  13  chr13_16677102     ZHar    G    C        0      0        2 
  13  chr13_16677102   Sample    G    C        1      2        2 
  13  chr13_16687829     AAsi    A    C        0      0        2 
  13  chr13_16687829     AKia    A    C        0      0        2 
  13  chr13_16687829     AOna    A    C        0      0        2 
  13  chr13_16687829     ASom    A    C        0      0        2 
  13  chr13_16687829     HCab    A    C        1      2        2 
  13  chr13_16687829     HPrz    A    C      0.5      1        2 
  13  chr13_16687829     ZBoe    A    C        0      0        2 
  13  chr13_16687829     ZGre    A    C        0      0        2 
  13  chr13_16687829     ZHar    A    C        0      0        2 
  13  chr13_16687829   Sample    A    C        1      2        2 
  13  chr13_16705662     AAsi    T    G        1      2        2 
  13  chr13_16705662     AKia    T    G        0      0        2 
  13  chr13_16705662     AOna    T    G        0      0        2 
  13  chr13_16705662     ASom    T    G        1      2        2 
  13  chr13_16705662     HCab    T    G        0      0        2 
  13  chr13_16705662     HPrz    T    G        0      0        2 
  13  chr13_16705662     ZBoe    T    G        0      0        2 
  13  chr13_16705662     ZGre    T    G        0      0        2 
  13  chr13_16705662     ZHar    T    G        0      0        2 
  13  chr13_16705662   Sample    T    G        0      0        2 
  13  chr13_16708578     AAsi    C    G        0      0        2 
  13  chr13_16708578     AKia    C    G        0      0        2 
  13  chr13_16708578     AOna    C    G        0      0        2 
  13  chr13_16708578     ASom    C    G        0      0        2 
  13  chr13_16708578     HCab    C    G        0      0        2 
  13  chr13_16708578     HPrz    C    G        0      0        2 
  13  chr13_16708578     ZBoe    C    G        1      2        2 
  13  chr13_16708578     ZGre    C    G        0      0        2 
  13  chr13_16708578     ZHar    C    G        0      0        2 
  13  chr13_16708578   Sample    C    G        0      0        2 
  13  chr13_16711733     AAsi    C    G        0      0        2 
  13  chr13_16711733     AKia    C    G        0      0        2 
  13  chr13_16711733     AOna    C    G        0      0        2 
  13  chr13_16711733     ASom    C    G        0      0        2 
  13  chr13_16711733     HCab    C    G        1      2        2 
  13  chr13_16711733     HPrz    C    G        1      2        2 
  13  chr13_16711733     ZBoe    C    G        0      0        2 
  13  chr13_16711733     ZGre    C    G        0      0        2 
  13  chr13_16711733     ZHar    C    G        0      0        2 
  13  chr13_16711733   Sample    C    G        1      2        2 
  13  chr13_16776797     AAsi    G    C        0      0        2 
  13  chr13_16776797     AKia    G    C        0      0        2 
  13  chr13_16776797     AOna    G    C        0      0        2 
  13  chr13_16776797     ASom    G    C        0      0        2 
  13  chr13_16776797     HCab    G    C        0      0        2 
  13  chr13_16776797     HPrz    G    C        1      2        2 
  13  chr13_16776797     ZBoe    G    C        0      0        2 
  13  chr13_16776797     ZGre    G    C        0      0        2 
  13  chr13_16776797     ZHar    G    C        0      0        2 
  13  chr13_16776797   Sample    G    C        0      0        2 
  13  chr13_16780773     AAsi    T    G        0      0        2 
  13  chr13_16780773     AKia    T    G        0      0        2 
  13  chr13_16780773     AOna    T    G        0      0        2 
  13  chr13_16780773     ASom    T    G        0      0        2 
  13  chr13_16780773     HCab    T    G        0      0        2 
  13  chr13_16780773     HPrz    T    G        1      2        2 
  13  chr13_16780773     ZBoe    T    G        0      0        2 
  13  chr13_16780773     ZGre    T    G        0      0        2 
  13  chr13_16780773     ZHar    T    G        0      0        2 
  13  chr13_16780773   Sample    T    G        0      0        2 
  13  chr13_16808355     AAsi    G    C        0      0        2 
  13  chr13_16808355     AKia    G    C        0      0        2 
  13  chr13_16808355     AOna    G    C        0      0        2 
  13  chr13_16808355     ASom    G    C        0      0        2 
  13  chr13_16808355     HCab    G    C        1      2        2 
  13  chr13_16808355     HPrz    G    C        1      2        2 
  13  chr13_16808355     ZBoe    G    C        0      0        2 
  13  chr13_16808355     ZGre    G    C        0      0        2 
  13  chr13_16808355     ZHar    G    C        0      0        2 
  13  chr13_16808355   Sample    G    C        1      2        2 
  13  chr13_16820383     AAsi    C    G        0      0        2 
  13  chr13_16820383     AKia    C    G        0      0        2 
  13  chr13_16820383     AOna    C    G        0      0        2 
  13  chr13_16820383     ASom    C    G        0      0        2 
  13  chr13_16820383     HCab    C    G        1      2        2 
  13  chr13_16820383     HPrz    C    G        1      2        2 
  13  chr13_16820383     ZBoe    C    G        0      0        2 
  13  chr13_16820383     ZGre    C    G        0      0        2 
  13  chr13_16820383     ZHar    C    G        0      0        2 
  13  chr13_16820383   Sample    C    G        1      2        2 
  13  chr13_16820778     AAsi    T    G        0      0        2 
  13  chr13_16820778     AKia    T    G        0      0        2 
  13  chr13_16820778     AOna    T    G        0      0        2 
  13  chr13_16820778     ASom    T    G        0      0        2 
  13  chr13_16820778     HCab    T    G        1      2        2 
  13  chr13_16820778     HPrz    T    G        1      2        2 
  13  chr13_16820778     ZBoe    T    G        0      0        2 
  13  chr13_16820778     ZGre    T    G        0      0        2 
  13  chr13_16820778     ZHar    T    G        0      0        2 
  13  chr13_16820778   Sample    T    G        1      2        2 
  13  chr13_16821659     AAsi    C    G        0      0        2 
  13  chr13_16821659     AKia    C    G      0.5      1        2 
  13  chr13_16821659     AOna    C    G        0      0        2 
  13  chr13_16821659     ASom    C    G        0      0        2 
  13  chr13_16821659     HCab    C    G        0      0        2 
  13  chr13_16821659     HPrz    C    G        0      0        2 
  13  chr13_16821659     ZBoe    C    G        0      0        2 
  13  chr13_16821659     ZGre    C    G        0      0        2 
  13  chr13_16821659     ZHar    C    G        0      0        2 
  13  chr13_16821659   Sample    C    G        0      0        2 
  13  chr13_16830902     AAsi    G    T        0      0        2 
  13  chr13_16830902     AKia    G    T        0      0        2 
  13  chr13_16830902     AOna    G    T        0      0        2 
  13  chr13_16830902     ASom    G    T        0      0        2 
  13  chr13_16830902     HCab    G    T        0      0        2 
  13  chr13_16830902     HPrz    G    T        0      0        2 
  13  chr13_16830902     ZBoe    G    T        1      2        2 
  13  chr13_16830902     ZGre    G    T        0      0        2 
  13  chr13_16830902     ZHar    G    T        0      0        2 
  13  chr13_16830902   Sample    G    T        0      0        2 
  13  chr13_16831094     AAsi    C    G        0      0        2 
  13  chr13_16831094     AKia    C    G        0      0        2 
  13  chr13_16831094     AOna    C    G        0      0        2 
  13  chr13_16831094     ASom    C    G        0      0        2 
  13  chr13_16831094     HCab    C    G        1      2        2 
  13  chr13_16831094     HPrz    C    G        1      2        2 
  13  chr13_16831094     ZBoe    C    G        0      0        2 
  13  chr13_16831094     ZGre    C    G        0      0        2 
  13  chr13_16831094     ZHar    C    G        0      0        2 
  13  chr13_16831094   Sample    C    G        1      2        2 
  13  chr13_16840800     AAsi    T    G        0      0        2 
  13  chr13_16840800     AKia    T    G        1      2        2 
  13  chr13_16840800     AOna    T    G        0      0        2 
  13  chr13_16840800     ASom    T    G        0      0        2 
  13  chr13_16840800     HCab    T    G        0      0        2 
  13  chr13_16840800     HPrz    T    G      0.5      1        2 
  13  chr13_16840800     ZBoe    T    G        0      0        2 
  13  chr13_16840800     ZGre    T    G        0      0        2 
  13  chr13_16840800     ZHar    T    G        0      0        2 
  13  chr13_16840800   Sample    T    G        0      0        2 
  13  chr13_16842326     AAsi    T    G        0      0        2 
  13  chr13_16842326     AKia    T    G        0      0        2 
  13  chr13_16842326     AOna    T    G        0      0        2 
  13  chr13_16842326     ASom    T    G        0      0        2 
  13  chr13_16842326     HCab    T    G        1      2        2 
  13  chr13_16842326     HPrz    T    G        1      2        2 
  13  chr13_16842326     ZBoe    T    G        0      0        2 
  13  chr13_16842326     ZGre    T    G        0      0        2 
  13  chr13_16842326     ZHar    T    G        0      0        2 
  13  chr13_16842326   Sample    T    G        1      2        2 
  13  chr13_16861849     AAsi    A    C        0      0        2 
  13  chr13_16861849     AKia    A    C        0      0        2 
  13  chr13_16861849     AOna    A    C        0      0        2 
  13  chr13_16861849     ASom    A    C        0      0        2 
  13  chr13_16861849     HCab    A    C        1      2        2 
  13  chr13_16861849     HPrz    A    C        1      2        2 
  13  chr13_16861849     ZBoe    A    C        0      0        2 
  13  chr13_16861849     ZGre    A    C        0      0        2 
  13  chr13_16861849     ZHar    A    C        0      0        2 
  13  chr13_16861849   Sample    A    C        1      2        2 
  13  chr13_16865046     AAsi    C    A        0      0        2 
  13  chr13_16865046     AKia    C    A      0.5      1        2 
  13  chr13_16865046     AOna    C    A        0      0        2 
  13  chr13_16865046     ASom    C    A        0      0        2 
  13  chr13_16865046     HCab    C    A        0      0        2 
  13  chr13_16865046     HPrz    C    A        0      0        2 
  13  chr13_16865046     ZBoe    C    A        0      0        2 
  13  chr13_16865046     ZGre    C    A        0      0        2 
  13  chr13_16865046     ZHar    C    A        0      0        2 
  13  chr13_16865046   Sample    C    A        0      0        2 
  13  chr13_16896213     AAsi    A    C        0      0        2 
  13  chr13_16896213     AKia    A    C        0      0        2 
  13  chr13_16896213     AOna    A    C        0      0        2 
  13  chr13_16896213     ASom    A    C        0      0        2 
  13  chr13_16896213     HCab    A    C        1      2        2 
  13  chr13_16896213     HPrz    A    C        1      2        2 
  13  chr13_16896213     ZBoe    A    C        0      0        2 
  13  chr13_16896213     ZGre    A    C        0      0        2 
  13  chr13_16896213     ZHar    A    C        0      0        2 
  13  chr13_16896213   Sample    A    C        1      2        2 
  13  chr13_16907522     AAsi    A    C        0      0        2 
  13  chr13_16907522     AKia    A    C        0      0        2 
  13  chr13_16907522     AOna    A    C        0      0        2 
  13  chr13_16907522     ASom    A    C        0      0        2 
  13  chr13_16907522     HCab    A    C        0      0        2 
  13  chr13_16907522     HPrz    A    C      0.5      1        2 
  13  chr13_16907522     ZBoe    A    C        0      0        2 
  13  chr13_16907522     ZGre    A    C        0      0        2 
  13  chr13_16907522     ZHar    A    C        0      0        2 
  13  chr13_16907522   Sample    A    C        1      2        2 
  13  chr13_16926929     AAsi    T    A        0      0        2 
  13  chr13_16926929     AKia    T    A        0      0        2 
  13  chr13_16926929     AOna    T    A        0      0        2 
  13  chr13_16926929     ASom    T    A        0      0        2 
  13  chr13_16926929     HCab    T    A        1      2        2 
  13  chr13_16926929     HPrz    T    A        1      2        2 
  13  chr13_16926929     ZBoe    T    A        0      0        2 
  13  chr13_16926929     ZGre    T    A        0      0        2 
  13  chr13_16926929     ZHar    T    A        0      0        2 
  13  chr13_16926929   Sample    T    A        1      2        2 
  13  chr13_16953921     AAsi    C    G        0      0        2 
  13  chr13_16953921     AKia    C    G        0      0        2 
  13  chr13_16953921     AOna    C    G        0      0        2 
  13  chr13_16953921     ASom    C    G      0.5      1        2 
  13  chr13_16953921     HCab    C    G        0      0        2 
  13  chr13_16953921     HPrz    C    G        0      0        2 
  13  chr13_16953921     ZBoe    C    G        0      0        2 
  13  chr13_16953921     ZGre    C    G        0      0        2 
  13  chr13_16953921     ZHar    C    G        0      0        2 
  13  chr13_16953921   Sample    C    G        0      0        2 
  13  chr13_16978561     AAsi    G    T        0      0        2 
  13  chr13_16978561     AKia    G    T        0      0        2 
  13  chr13_16978561     AOna    G    T        0      0        2 
  13  chr13_16978561     ASom    G    T        0      0        2 
  13  chr13_16978561     HCab    G    T        0      0        2 
  13  chr13_16978561     HPrz    G    T        0      0        2 
  13  chr13_16978561     ZBoe    G    T        0      0        2 
  13  chr13_16978561     ZGre    G    T        0      0        2 
  13  chr13_16978561     ZHar    G    T        1      2        2 
  13  chr13_16978561   Sample    G    T        0      0        2 
  13  chr13_16998666     AAsi    T    G        0      0        2 
  13  chr13_16998666     AKia    T    G        0      0        2 
  13  chr13_16998666     AOna    T    G        0      0        2 
  13  chr13_16998666     ASom    T    G        1      2        2 
  13  chr13_16998666     HCab    T    G        0      0        2 
  13  chr13_16998666     HPrz    T    G        0      0        2 
  13  chr13_16998666     ZBoe    T    G        0      0        2 
  13  chr13_16998666     ZGre    T    G        0      0        2 
  13  chr13_16998666     ZHar    T    G        0      0        2 
  13  chr13_16998666   Sample    T    G        0      0        2 
  13  chr13_17004218     AAsi    G    T        0      0        2 
  13  chr13_17004218     AKia    G    T        0      0        2 
  13  chr13_17004218     AOna    G    T      0.5      1        2 
  13  chr13_17004218     ASom    G    T        0      0        2 
  13  chr13_17004218     HCab    G    T        0      0        2 
  13  chr13_17004218     HPrz    G    T        0      0        2 
  13  chr13_17004218     ZBoe    G    T        0      0        2 
  13  chr13_17004218     ZGre    G    T        0      0        2 
  13  chr13_17004218     ZHar    G    T        0      0        2 
  13  chr13_17004218   Sample    G    T        0      0        2 
  13  chr13_17029294     AAsi    T    G        0      0        2 
  13  chr13_17029294     AKia    T    G        0      0        2 
  13  chr13_17029294     AOna    T    G        0      0        2 
  13  chr13_17029294     ASom    T    G        1      2        2 
  13  chr13_17029294     HCab    T    G        0      0        2 
  13  chr13_17029294     HPrz    T    G        0      0        2 
  13  chr13_17029294     ZBoe    T    G        0      0        2 
  13  chr13_17029294     ZGre    T    G        0      0        2 
  13  chr13_17029294     ZHar    T    G        0      0        2 
  13  chr13_17029294   Sample    T    G        0      0        2 
  13  chr13_17029848     AAsi    G    T        0      0        2 
  13  chr13_17029848     AKia    G    T        0      0        2 
  13  chr13_17029848     AOna    G    T        0      0        2 
  13  chr13_17029848     ASom    G    T        0      0        2 
  13  chr13_17029848     HCab    G    T        0      0        2 
  13  chr13_17029848     HPrz    G    T        0      0        2 
  13  chr13_17029848     ZBoe    G    T      0.5      1        2 
  13  chr13_17029848     ZGre    G    T        0      0        2 
  13  chr13_17029848     ZHar    G    T        0      0        2 
  13  chr13_17029848   Sample    G    T        0      0        2 
  13  chr13_17043546     AAsi    A    T        0      0        2 
  13  chr13_17043546     AKia    A    T        0      0        2 
  13  chr13_17043546     AOna    A    T        0      0        2 
  13  chr13_17043546     ASom    A    T        0      0        2 
  13  chr13_17043546     HCab    A    T        1      2        2 
  13  chr13_17043546     HPrz    A    T        1      2        2 
  13  chr13_17043546     ZBoe    A    T      0.5      1        2 
  13  chr13_17043546     ZGre    A    T        0      0        2 
  13  chr13_17043546     ZHar    A    T        0      0        2 
  13  chr13_17043546   Sample    A    T        1      2        2 
  13  chr13_17068500     AAsi    G    T        0      0        2 
  13  chr13_17068500     AKia    G    T        1      2        2 
  13  chr13_17068500     AOna    G    T      0.5      1        2 
  13  chr13_17068500     ASom    G    T        0      0        2 
  13  chr13_17068500     HCab    G    T        0      0        2 
  13  chr13_17068500     HPrz    G    T        0      0        2 
  13  chr13_17068500     ZBoe    G    T        0      0        2 
  13  chr13_17068500     ZGre    G    T        0      0        2 
  13  chr13_17068500     ZHar    G    T        0      0        2 
  13  chr13_17068500   Sample    G    T        0      0        2 
  13  chr13_17102980     AAsi    C    A        0      0        2 
  13  chr13_17102980     AKia    C    A        0      0        2 
  13  chr13_17102980     AOna    C    A        0      0        2 
  13  chr13_17102980     ASom    C    A        0      0        2 
  13  chr13_17102980     HCab    C    A        0      0        2 
  13  chr13_17102980     HPrz    C    A      0.5      1        2 
  13  chr13_17102980     ZBoe    C    A        0      0        2 
  13  chr13_17102980     ZGre    C    A        0      0        2 
  13  chr13_17102980     ZHar    C    A        0      0        2 
  13  chr13_17102980   Sample    C    A        1      2        2 
  13  chr13_17116377     AAsi    G    C        0      0        2 
  13  chr13_17116377     AKia    G    C        0      0        2 
  13  chr13_17116377     AOna    G    C        0      0        2 
  13  chr13_17116377     ASom    G    C        0      0        2 
  13  chr13_17116377     HCab    G    C        1      2        2 
  13  chr13_17116377     HPrz    G    C        1      2        2 
  13  chr13_17116377     ZBoe    G    C        0      0        2 
  13  chr13_17116377     ZGre    G    C        0      0        2 
  13  chr13_17116377     ZHar    G    C        0      0        2 
  13  chr13_17116377   Sample    G    C        1      2        2 
  13  chr13_17127731     AAsi    G    C        0      0        2 
  13  chr13_17127731     AKia    G    C        0      0        2 
  13  chr13_17127731     AOna    G    C        0      0        2 
  13  chr13_17127731     ASom    G    C        0      0        2 
  13  chr13_17127731     HCab    G    C        0      0        2 
  13  chr13_17127731     HPrz    G    C        0      0        2 
  13  chr13_17127731     ZBoe    G    C      0.5      1        2 
  13  chr13_17127731     ZGre    G    C        0      0        2 
  13  chr13_17127731     ZHar    G    C        0      0        2 
  13  chr13_17127731   Sample    G    C        0      0        2 
  13  chr13_17163988     AAsi    T    G        0      0        2 
  13  chr13_17163988     AKia    T    G        1      2        2 
  13  chr13_17163988     AOna    T    G        1      2        2 
  13  chr13_17163988     ASom    T    G        0      0        2 
  13  chr13_17163988     HCab    T    G        0      0        2 
  13  chr13_17163988     HPrz    T    G        0      0        2 
  13  chr13_17163988     ZBoe    T    G        1      2        2 
  13  chr13_17163988     ZGre    T    G        0      0        2 
  13  chr13_17163988     ZHar    T    G        1      2        2 
  13  chr13_17163988   Sample    T    G        0      0        2 
  13  chr13_17175493     AAsi    A    C        0      0        2 
  13  chr13_17175493     AKia    A    C        0      0        2 
  13  chr13_17175493     AOna    A    C        0      0        2 
  13  chr13_17175493     ASom    A    C        0      0        2 
  13  chr13_17175493     HCab    A    C        1      2        2 
  13  chr13_17175493     HPrz    A    C        1      2        2 
  13  chr13_17175493     ZBoe    A    C        0      0        2 
  13  chr13_17175493     ZGre    A    C        0      0        2 
  13  chr13_17175493     ZHar    A    C        0      0        2 
  13  chr13_17175493   Sample    A    C        1      2        2 
  13  chr13_17179500     AAsi    G    C        0      0        2 
  13  chr13_17179500     AKia    G    C        0      0        2 
  13  chr13_17179500     AOna    G    C        0      0        2 
  13  chr13_17179500     ASom    G    C        0      0        2 
  13  chr13_17179500     HCab    G    C        0      0        2 
  13  chr13_17179500     HPrz    G    C        0      0        2 
  13  chr13_17179500     ZBoe    G    C      0.5      1        2 
  13  chr13_17179500     ZGre    G    C        0      0        2 
  13  chr13_17179500     ZHar    G    C        0      0        2 
  13  chr13_17179500   Sample    G    C        0      0        2 
  13  chr13_17254301     AAsi    T    A        0      0        2 
  13  chr13_17254301     AKia    T    A        0      0        2 
  13  chr13_17254301     AOna    T    A        0      0        2 
  13  chr13_17254301     ASom    T    A        0      0        2 
  13  chr13_17254301     HCab    T    A        1      2        2 
  13  chr13_17254301     HPrz    T    A        1      2        2 
  13  chr13_17254301     ZBoe    T    A        0      0        2 
  13  chr13_17254301     ZGre    T    A        0      0        2 
  13  chr13_17254301     ZHar    T    A        0      0        2 
  13  chr13_17254301   Sample    T    A        1      2        2 
  13  chr13_17261693     AAsi    C    G        0      0        2 
  13  chr13_17261693     AKia    C    G        0      0        2 
  13  chr13_17261693     AOna    C    G        0      0        2 
  13  chr13_17261693     ASom    C    G      0.5      1        2 
  13  chr13_17261693     HCab    C    G        0      0        2 
  13  chr13_17261693     HPrz    C    G        0      0        2 
  13  chr13_17261693     ZBoe    C    G        0      0        2 
  13  chr13_17261693     ZGre    C    G        0      0        2 
  13  chr13_17261693     ZHar    C    G        0      0        2 
  13  chr13_17261693   Sample    C    G        0      0        2 
  13  chr13_17264674     AAsi    C    A        1      2        2 
  13  chr13_17264674     AKia    C    A        0      0        2 
  13  chr13_17264674     AOna    C    A        0      0        2 
  13  chr13_17264674     ASom    C    A        1      2        2 
  13  chr13_17264674     HCab    C    A        0      0        2 
  13  chr13_17264674     HPrz    C    A        0      0        2 
  13  chr13_17264674     ZBoe    C    A        0      0        2 
  13  chr13_17264674     ZGre    C    A        0      0        2 
  13  chr13_17264674     ZHar    C    A        0      0        2 
  13  chr13_17264674   Sample    C    A        0      0        2 
  13  chr13_17267955     AAsi    A    T        0      0        2 
  13  chr13_17267955     AKia    A    T        0      0        2 
  13  chr13_17267955     AOna    A    T        0      0        2 
  13  chr13_17267955     ASom    A    T        0      0        2 
  13  chr13_17267955     HCab    A    T        0      0        2 
  13  chr13_17267955     HPrz    A    T        0      0        2 
  13  chr13_17267955     ZBoe    A    T        0      0        2 
  13  chr13_17267955     ZGre    A    T        0      0        2 
  13  chr13_17267955     ZHar    A    T      0.5      1        2 
  13  chr13_17267955   Sample    A    T        0      0        2 
  13  chr13_17271629     AAsi    G    C        0      0        2 
  13  chr13_17271629     AKia    G    C        0      0        2 
  13  chr13_17271629     AOna    G    C        0      0        2 
  13  chr13_17271629     ASom    G    C        0      0        2 
  13  chr13_17271629     HCab    G    C        1      2        2 
  13  chr13_17271629     HPrz    G    C        1      2        2 
  13  chr13_17271629     ZBoe    G    C        0      0        2 
  13  chr13_17271629     ZGre    G    C        0      0        2 
  13  chr13_17271629     ZHar    G    C        0      0        2 
  13  chr13_17271629   Sample    G    C        1      2        2 
  13  chr13_17271665     AAsi    T    G        0      0        2 
  13  chr13_17271665     AKia    T    G        1      2        2 
  13  chr13_17271665     AOna    T    G        0      0        2 
  13  chr13_17271665     ASom    T    G        0      0        2 
  13  chr13_17271665     HCab    T    G        0      0        2 
  13  chr13_17271665     HPrz    T    G        0      0        2 
  13  chr13_17271665     ZBoe    T    G        0      0        2 
  13  chr13_17271665     ZGre    T    G        0      0        2 
  13  chr13_17271665     ZHar    T    G        0      0        2 
  13  chr13_17271665   Sample    T    G        0      0        2 
  13  chr13_17302760     AAsi    G    T        0      0        2 
  13  chr13_17302760     AKia    G    T        0      0        2 
  13  chr13_17302760     AOna    G    T        0      0        2 
  13  chr13_17302760     ASom    G    T        0      0        2 
  13  chr13_17302760     HCab    G    T        0      0        2 
  13  chr13_17302760     HPrz    G    T        0      0        2 
  13  chr13_17302760     ZBoe    G    T        0      0        2 
  13  chr13_17302760     ZGre    G    T        1      2        2 
  13  chr13_17302760     ZHar    G    T        0      0        2 
  13  chr13_17302760   Sample    G    T        0      0        2 
  13  chr13_17307603     AAsi    G    T        0      0        2 
  13  chr13_17307603     AKia    G    T        0      0        2 
  13  chr13_17307603     AOna    G    T        0      0        2 
  13  chr13_17307603     ASom    G    T        0      0        2 
  13  chr13_17307603     HCab    G    T        1      2        2 
  13  chr13_17307603     HPrz    G    T        1      2        2 
  13  chr13_17307603     ZBoe    G    T        0      0        2 
  13  chr13_17307603     ZGre    G    T        0      0        2 
  13  chr13_17307603     ZHar    G    T        0      0        2 
  13  chr13_17307603   Sample    G    T        1      2        2 
  13  chr13_17358239     AAsi    T    A        0      0        2 
  13  chr13_17358239     AKia    T    A        0      0        2 
  13  chr13_17358239     AOna    T    A        0      0        2 
  13  chr13_17358239     ASom    T    A        0      0        2 
  13  chr13_17358239     HCab    T    A        1      2        2 
  13  chr13_17358239     HPrz    T    A        1      2        2 
  13  chr13_17358239     ZBoe    T    A        0      0        2 
  13  chr13_17358239     ZGre    T    A        0      0        2 
  13  chr13_17358239     ZHar    T    A        0      0        2 
  13  chr13_17358239   Sample    T    A        1      2        2 
  13  chr13_17391083     AAsi    A    C        0      0        2 
  13  chr13_17391083     AKia    A    C        0      0        2 
  13  chr13_17391083     AOna    A    C        0      0        2 
  13  chr13_17391083     ASom    A    C        0      0        2 
  13  chr13_17391083     HCab    A    C      0.5      1        2 
  13  chr13_17391083     HPrz    A    C      0.5      1        2 
  13  chr13_17391083     ZBoe    A    C        0      0        2 
  13  chr13_17391083     ZGre    A    C        0      0        2 
  13  chr13_17391083     ZHar    A    C        0      0        2 
  13  chr13_17391083   Sample    A    C        0      0        2 
  13  chr13_17419178     AAsi    G    C        0      0        2 
  13  chr13_17419178     AKia    G    C        0      0        2 
  13  chr13_17419178     AOna    G    C        0      0        2 
  13  chr13_17419178     ASom    G    C        0      0        2 
  13  chr13_17419178     HCab    G    C        0      0        2 
  13  chr13_17419178     HPrz    G    C        0      0        2 
  13  chr13_17419178     ZBoe    G    C        1      2        2 
  13  chr13_17419178     ZGre    G    C        0      0        2 
  13  chr13_17419178     ZHar    G    C        0      0        2 
  13  chr13_17419178   Sample    G    C        0      0        2 
  13  chr13_17428929     AAsi    C    G        0      0        2 
  13  chr13_17428929     AKia    C    G        0      0        2 
  13  chr13_17428929     AOna    C    G        0      0        2 
  13  chr13_17428929     ASom    C    G        0      0        2 
  13  chr13_17428929     HCab    C    G        1      2        2 
  13  chr13_17428929     HPrz    C    G        1      2        2 
  13  chr13_17428929     ZBoe    C    G        0      0        2 
  13  chr13_17428929     ZGre    C    G        0      0        2 
  13  chr13_17428929     ZHar    C    G        0      0        2 
  13  chr13_17428929   Sample    C    G        1      2        2 
  13  chr13_17430285     AAsi    T    A        0      0        2 
  13  chr13_17430285     AKia    T    A        0      0        2 
  13  chr13_17430285     AOna    T    A        0      0        2 
  13  chr13_17430285     ASom    T    A        0      0        2 
  13  chr13_17430285     HCab    T    A        0      0        2 
  13  chr13_17430285     HPrz    T    A        0      0        2 
  13  chr13_17430285     ZBoe    T    A        0      0        2 
  13  chr13_17430285     ZGre    T    A        1      2        2 
  13  chr13_17430285     ZHar    T    A        0      0        2 
  13  chr13_17430285   Sample    T    A        0      0        2 
  13  chr13_17454072     AAsi    G    C        0      0        2 
  13  chr13_17454072     AKia    G    C        0      0        2 
  13  chr13_17454072     AOna    G    C        0      0        2 
  13  chr13_17454072     ASom    G    C        0      0        2 
  13  chr13_17454072     HCab    G    C        1      2        2 
  13  chr13_17454072     HPrz    G    C        1      2        2 
  13  chr13_17454072     ZBoe    G    C        0      0        2 
  13  chr13_17454072     ZGre    G    C        0      0        2 
  13  chr13_17454072     ZHar    G    C        0      0        2 
  13  chr13_17454072   Sample    G    C        1      2        2 
  13  chr13_17495326     AAsi    A    T        0      0        2 
  13  chr13_17495326     AKia    A    T        0      0        2 
  13  chr13_17495326     AOna    A    T        0      0        2 
  13  chr13_17495326     ASom    A    T        0      0        2 
  13  chr13_17495326     HCab    A    T        0      0        2 
  13  chr13_17495326     HPrz    A    T        0      0        2 
  13  chr13_17495326     ZBoe    A    T      0.5      1        2 
  13  chr13_17495326     ZGre    A    T        0      0        2 
  13  chr13_17495326     ZHar    A    T        0      0        2 
  13  chr13_17495326   Sample    A    T        0      0        2 
  13  chr13_17496584     AAsi    A    C        0      0        2 
  13  chr13_17496584     AKia    A    C        0      0        2 
  13  chr13_17496584     AOna    A    C        0      0        2 
  13  chr13_17496584     ASom    A    C        0      0        2 
  13  chr13_17496584     HCab    A    C        0      0        2 
  13  chr13_17496584     HPrz    A    C        0      0        2 
  13  chr13_17496584     ZBoe    A    C        0      0        2 
  13  chr13_17496584     ZGre    A    C      0.5      1        2 
  13  chr13_17496584     ZHar    A    C        0      0        2 
  13  chr13_17496584   Sample    A    C        0      0        2 
  13  chr13_17542528     AAsi    C    G        0      0        2 
  13  chr13_17542528     AKia    C    G      0.5      1        2 
  13  chr13_17542528     AOna    C    G        1      2        2 
  13  chr13_17542528     ASom    C    G        0      0        2 
  13  chr13_17542528     HCab    C    G        0      0        2 
  13  chr13_17542528     HPrz    C    G        0      0        2 
  13  chr13_17542528     ZBoe    C    G        0      0        2 
  13  chr13_17542528     ZGre    C    G        0      0        2 
  13  chr13_17542528     ZHar    C    G        0      0        2 
  13  chr13_17542528   Sample    C    G        0      0        2 
  13  chr13_17573195     AAsi    C    G        0      0        2 
  13  chr13_17573195     AKia    C    G        0      0        2 
  13  chr13_17573195     AOna    C    G        0      0        2 
  13  chr13_17573195     ASom    C    G        0      0        2 
  13  chr13_17573195     HCab    C    G        1      2        2 
  13  chr13_17573195     HPrz    C    G        1      2        2 
  13  chr13_17573195     ZBoe    C    G        0      0        2 
  13  chr13_17573195     ZGre    C    G        0      0        2 
  13  chr13_17573195     ZHar    C    G        0      0        2 
  13  chr13_17573195   Sample    C    G        1      2        2 
  13  chr13_17609100     AAsi    C    A        0      0        2 
  13  chr13_17609100     AKia    C    A        0      0        2 
  13  chr13_17609100     AOna    C    A        0      0        2 
  13  chr13_17609100     ASom    C    A        0      0        2 
  13  chr13_17609100     HCab    C    A      0.5      1        2 
  13  chr13_17609100     HPrz    C    A        0      0        2 
  13  chr13_17609100     ZBoe    C    A        0      0        2 
  13  chr13_17609100     ZGre    C    A        0      0        2 
  13  chr13_17609100     ZHar    C    A        0      0        2 
  13  chr13_17609100   Sample    C    A        0      0        2 
  13  chr13_17615209     AAsi    T    G        0      0        2 
  13  chr13_17615209     AKia    T    G        0      0        2 
  13  chr13_17615209     AOna    T    G        0      0        2 
  13  chr13_17615209     ASom    T    G        0      0        2 
  13  chr13_17615209     HCab    T    G        0      0        2 
  13  chr13_17615209     HPrz    T    G        0      0        2 
  13  chr13_17615209     ZBoe    T    G        0      0        2 
  13  chr13_17615209     ZGre    T    G      0.5      1        2 
  13  chr13_17615209     ZHar    T    G        0      0        2 
  13  chr13_17615209   Sample    T    G        0      0        2 
  13  chr13_17626362     AAsi    C    G        0      0        2 
  13  chr13_17626362     AKia    C    G        0      0        2 
  13  chr13_17626362     AOna    C    G        0      0        2 
  13  chr13_17626362     ASom    C    G        0      0        2 
  13  chr13_17626362     HCab    C    G        0      0        2 
  13  chr13_17626362     HPrz    C    G        0      0        2 
  13  chr13_17626362     ZBoe    C    G        0      0        2 
  13  chr13_17626362     ZGre    C    G        0      0        2 
  13  chr13_17626362     ZHar    C    G      0.5      1        2 
  13  chr13_17626362   Sample    C    G        0      0        2 
  13  chr13_17636193     AAsi    G    C      0.5      1        2 
  13  chr13_17636193     AKia    G    C        0      0        2 
  13  chr13_17636193     AOna    G    C        0      0        2 
  13  chr13_17636193     ASom    G    C        0      0        2 
  13  chr13_17636193     HCab    G    C        0      0        2 
  13  chr13_17636193     HPrz    G    C        0      0        2 
  13  chr13_17636193     ZBoe    G    C        0      0        2 
  13  chr13_17636193     ZGre    G    C        0      0        2 
  13  chr13_17636193     ZHar    G    C        0      0        2 
  13  chr13_17636193   Sample    G    C        0      0        2 
  13  chr13_17664580     AAsi    G    C        0      0        2 
  13  chr13_17664580     AKia    G    C      0.5      1        2 
  13  chr13_17664580     AOna    G    C        1      2        2 
  13  chr13_17664580     ASom    G    C        0      0        2 
  13  chr13_17664580     HCab    G    C        1      2        2 
  13  chr13_17664580     HPrz    G    C        1      2        2 
  13  chr13_17664580     ZBoe    G    C        0      0        2 
  13  chr13_17664580     ZGre    G    C        0      0        2 
  13  chr13_17664580     ZHar    G    C        0      0        2 
  13  chr13_17664580   Sample    G    C        1      2        2 
  13  chr13_17665456     AAsi    C    A        0      0        2 
  13  chr13_17665456     AKia    C    A      0.5      1        2 
  13  chr13_17665456     AOna    C    A        1      2        2 
  13  chr13_17665456     ASom    C    A        0      0        2 
  13  chr13_17665456     HCab    C    A        0      0        2 
  13  chr13_17665456     HPrz    C    A        0      0        2 
  13  chr13_17665456     ZBoe    C    A        0      0        2 
  13  chr13_17665456     ZGre    C    A        0      0        2 
  13  chr13_17665456     ZHar    C    A        0      0        2 
  13  chr13_17665456   Sample    C    A        0      0        2 
  13  chr13_17677537     AAsi    T    G        0      0        2 
  13  chr13_17677537     AKia    T    G        0      0        2 
  13  chr13_17677537     AOna    T    G        0      0        2 
  13  chr13_17677537     ASom    T    G        0      0        2 
  13  chr13_17677537     HCab    T    G        1      2        2 
  13  chr13_17677537     HPrz    T    G        1      2        2 
  13  chr13_17677537     ZBoe    T    G        0      0        2 
  13  chr13_17677537     ZGre    T    G        0      0        2 
  13  chr13_17677537     ZHar    T    G        0      0        2 
  13  chr13_17677537   Sample    T    G        1      2        2 
  13  chr13_17684543     AAsi    G    C        0      0        2 
  13  chr13_17684543     AKia    G    C        0      0        2 
  13  chr13_17684543     AOna    G    C        0      0        2 
  13  chr13_17684543     ASom    G    C        0      0        2 
  13  chr13_17684543     HCab    G    C        1      2        2 
  13  chr13_17684543     HPrz    G    C        1      2        2 
  13  chr13_17684543     ZBoe    G    C        0      0        2 
  13  chr13_17684543     ZGre    G    C        0      0        2 
  13  chr13_17684543     ZHar    G    C        0      0        2 
  13  chr13_17684543   Sample    G    C        1      2        2 
  13  chr13_17701893     AAsi    T    G        0      0        2 
  13  chr13_17701893     AKia    T    G        0      0        2 
  13  chr13_17701893     AOna    T    G        0      0        2 
  13  chr13_17701893     ASom    T    G      0.5      1        2 
  13  chr13_17701893     HCab    T    G        0      0        2 
  13  chr13_17701893     HPrz    T    G        0      0        2 
  13  chr13_17701893     ZBoe    T    G        0      0        2 
  13  chr13_17701893     ZGre    T    G        0      0        2 
  13  chr13_17701893     ZHar    T    G        0      0        2 
  13  chr13_17701893   Sample    T    G        0      0        2 
  13  chr13_17711624     AAsi    G    T        0      0        2 
  13  chr13_17711624     AKia    G    T        0      0        2 
  13  chr13_17711624     AOna    G    T        0      0        2 
  13  chr13_17711624     ASom    G    T        0      0        2 
  13  chr13_17711624     HCab    G    T      0.5      1        2 
  13  chr13_17711624     HPrz    G    T        0      0        2 
  13  chr13_17711624     ZBoe    G    T        0      0        2 
  13  chr13_17711624     ZGre    G    T        0      0        2 
  13  chr13_17711624     ZHar    G    T        0      0        2 
  13  chr13_17711624   Sample    G    T        1      2        2 
  13  chr13_17715849     AAsi    C    A        0      0        2 
  13  chr13_17715849     AKia    C    A        0      0        2 
  13  chr13_17715849     AOna    C    A        0      0        2 
  13  chr13_17715849     ASom    C    A        0      0        2 
  13  chr13_17715849     HCab    C    A        1      2        2 
  13  chr13_17715849     HPrz    C    A        1      2        2 
  13  chr13_17715849     ZBoe    C    A        0      0        2 
  13  chr13_17715849     ZGre    C    A        0      0        2 
  13  chr13_17715849     ZHar    C    A        0      0        2 
  13  chr13_17715849   Sample    C    A        1      2        2 
  13  chr13_17716344     AAsi    A    C        0      0        2 
  13  chr13_17716344     AKia    A    C        0      0        2 
  13  chr13_17716344     AOna    A    C        0      0        2 
  13  chr13_17716344     ASom    A    C        0      0        2 
  13  chr13_17716344     HCab    A    C        0      0        2 
  13  chr13_17716344     HPrz    A    C        0      0        2 
  13  chr13_17716344     ZBoe    A    C      0.5      1        2 
  13  chr13_17716344     ZGre    A    C        0      0        2 
  13  chr13_17716344     ZHar    A    C        0      0        2 
  13  chr13_17716344   Sample    A    C        0      0        2 
  13  chr13_17718345     AAsi    G    C        0      0        2 
  13  chr13_17718345     AKia    G    C        0      0        2 
  13  chr13_17718345     AOna    G    C        0      0        2 
  13  chr13_17718345     ASom    G    C        0      0        2 
  13  chr13_17718345     HCab    G    C      0.5      1        2 
  13  chr13_17718345     HPrz    G    C        1      2        2 
  13  chr13_17718345     ZBoe    G    C        0      0        2 
  13  chr13_17718345     ZGre    G    C        0      0        2 
  13  chr13_17718345     ZHar    G    C        0      0        2 
  13  chr13_17718345   Sample    G    C        1      2        2 
  13  chr13_17726148     AAsi    C    G        0      0        2 
  13  chr13_17726148     AKia    C    G        0      0        2 
  13  chr13_17726148     AOna    C    G        0      0        2 
  13  chr13_17726148     ASom    C    G        0      0        2 
  13  chr13_17726148     HCab    C    G        0      0        2 
  13  chr13_17726148     HPrz    C    G        0      0        2 
  13  chr13_17726148     ZBoe    C    G        1      2        2 
  13  chr13_17726148     ZGre    C    G        0      0        2 
  13  chr13_17726148     ZHar    C    G        0      0        2 
  13  chr13_17726148   Sample    C    G        0      0        2 
  13  chr13_17753871     AAsi    C    G        0      0        2 
  13  chr13_17753871     AKia    C    G        0      0        2 
  13  chr13_17753871     AOna    C    G        0      0        2 
  13  chr13_17753871     ASom    C    G        0      0        2 
  13  chr13_17753871     HCab    C    G        0      0        2 
  13  chr13_17753871     HPrz    C    G        0      0        2 
  13  chr13_17753871     ZBoe    C    G      0.5      1        2 
  13  chr13_17753871     ZGre    C    G        0      0        2 
  13  chr13_17753871     ZHar    C    G        0      0        2 
  13  chr13_17753871   Sample    C    G        0      0        2 
  13  chr13_17765775     AAsi    C    A        1      2        2 
  13  chr13_17765775     AKia    C    A        0      0        2 
  13  chr13_17765775     AOna    C    A        0      0        2 
  13  chr13_17765775     ASom    C    A        0      0        2 
  13  chr13_17765775     HCab    C    A        0      0        2 
  13  chr13_17765775     HPrz    C    A        0      0        2 
  13  chr13_17765775     ZBoe    C    A        0      0        2 
  13  chr13_17765775     ZGre    C    A        0      0        2 
  13  chr13_17765775     ZHar    C    A        0      0        2 
  13  chr13_17765775   Sample    C    A        0      0        2 
  13  chr13_17787165     AAsi    G    C        0      0        2 
  13  chr13_17787165     AKia    G    C        1      2        2 
  13  chr13_17787165     AOna    G    C      0.5      1        2 
  13  chr13_17787165     ASom    G    C        0      0        2 
  13  chr13_17787165     HCab    G    C        0      0        2 
  13  chr13_17787165     HPrz    G    C        0      0        2 
  13  chr13_17787165     ZBoe    G    C        0      0        2 
  13  chr13_17787165     ZGre    G    C        0      0        2 
  13  chr13_17787165     ZHar    G    C        0      0        2 
  13  chr13_17787165   Sample    G    C        0      0        2 
  13  chr13_17801513     AAsi    T    A        0      0        2 
  13  chr13_17801513     AKia    T    A        0      0        2 
  13  chr13_17801513     AOna    T    A        0      0        2 
  13  chr13_17801513     ASom    T    A        0      0        2 
  13  chr13_17801513     HCab    T    A        0      0        2 
  13  chr13_17801513     HPrz    T    A        0      0        2 
  13  chr13_17801513     ZBoe    T    A        0      0        2 
  13  chr13_17801513     ZGre    T    A        0      0        2 
  13  chr13_17801513     ZHar    T    A      0.5      1        2 
  13  chr13_17801513   Sample    T    A        0      0        2 
  13  chr13_17803549     AAsi    C    A        0      0        2 
  13  chr13_17803549     AKia    C    A        0      0        2 
  13  chr13_17803549     AOna    C    A        0      0        2 
  13  chr13_17803549     ASom    C    A        0      0        2 
  13  chr13_17803549     HCab    C    A        0      0        2 
  13  chr13_17803549     HPrz    C    A        0      0        2 
  13  chr13_17803549     ZBoe    C    A        0      0        2 
  13  chr13_17803549     ZGre    C    A      0.5      1        2 
  13  chr13_17803549     ZHar    C    A        0      0        2 
  13  chr13_17803549   Sample    C    A        0      0        2 
  13  chr13_17838849     AAsi    C    A        0      0        2 
  13  chr13_17838849     AKia    C    A        0      0        2 
  13  chr13_17838849     AOna    C    A        0      0        2 
  13  chr13_17838849     ASom    C    A        0      0        2 
  13  chr13_17838849     HCab    C    A        0      0        2 
  13  chr13_17838849     HPrz    C    A        0      0        2 
  13  chr13_17838849     ZBoe    C    A        0      0        2 
  13  chr13_17838849     ZGre    C    A        0      0        2 
  13  chr13_17838849     ZHar    C    A        1      2        2 
  13  chr13_17838849   Sample    C    A        0      0        2 
  13  chr13_17863218     AAsi    C    G        1      2        2 
  13  chr13_17863218     AKia    C    G        0      0        2 
  13  chr13_17863218     AOna    C    G        0      0        2 
  13  chr13_17863218     ASom    C    G        0      0        2 
  13  chr13_17863218     HCab    C    G        0      0        2 
  13  chr13_17863218     HPrz    C    G        0      0        2 
  13  chr13_17863218     ZBoe    C    G        0      0        2 
  13  chr13_17863218     ZGre    C    G        0      0        2 
  13  chr13_17863218     ZHar    C    G        0      0        2 
  13  chr13_17863218   Sample    C    G        0      0        2 
  13  chr13_17888154     AAsi    G    C        0      0        2 
  13  chr13_17888154     AKia    G    C        0      0        2 
  13  chr13_17888154     AOna    G    C      0.5      1        2 
  13  chr13_17888154     ASom    G    C        0      0        2 
  13  chr13_17888154     HCab    G    C        0      0        2 
  13  chr13_17888154     HPrz    G    C        0      0        2 
  13  chr13_17888154     ZBoe    G    C        0      0        2 
  13  chr13_17888154     ZGre    G    C        0      0        2 
  13  chr13_17888154     ZHar    G    C        0      0        2 
  13  chr13_17888154   Sample    G    C        0      0        2 
  13  chr13_17894902     AAsi    G    C        0      0        2 
  13  chr13_17894902     AKia    G    C        0      0        2 
  13  chr13_17894902     AOna    G    C        0      0        2 
  13  chr13_17894902     ASom    G    C        0      0        2 
  13  chr13_17894902     HCab    G    C        0      0        2 
  13  chr13_17894902     HPrz    G    C        0      0        2 
  13  chr13_17894902     ZBoe    G    C        0      0        2 
  13  chr13_17894902     ZGre    G    C        1      2        2 
  13  chr13_17894902     ZHar    G    C        0      0        2 
  13  chr13_17894902   Sample    G    C        0      0        2 
  13  chr13_17905950     AAsi    A    T        0      0        2 
  13  chr13_17905950     AKia    A    T        0      0        2 
  13  chr13_17905950     AOna    A    T        0      0        2 
  13  chr13_17905950     ASom    A    T        0      0        2 
  13  chr13_17905950     HCab    A    T        1      2        2 
  13  chr13_17905950     HPrz    A    T        1      2        2 
  13  chr13_17905950     ZBoe    A    T        0      0        2 
  13  chr13_17905950     ZGre    A    T        0      0        2 
  13  chr13_17905950     ZHar    A    T        0      0        2 
  13  chr13_17905950   Sample    A    T        1      2        2 
  13  chr13_17907071     AAsi    G    C        0      0        2 
  13  chr13_17907071     AKia    G    C        0      0        2 
  13  chr13_17907071     AOna    G    C        0      0        2 
  13  chr13_17907071     ASom    G    C        0      0        2 
  13  chr13_17907071     HCab    G    C        1      2        2 
  13  chr13_17907071     HPrz    G    C        1      2        2 
  13  chr13_17907071     ZBoe    G    C        0      0        2 
  13  chr13_17907071     ZGre    G    C        0      0        2 
  13  chr13_17907071     ZHar    G    C        0      0        2 
  13  chr13_17907071   Sample    G    C        1      2        2 
  13  chr13_17942694     AAsi    G    C        0      0        2 
  13  chr13_17942694     AKia    G    C      0.5      1        2 
  13  chr13_17942694     AOna    G    C        0      0        2 
  13  chr13_17942694     ASom    G    C        0      0        2 
  13  chr13_17942694     HCab    G    C        0      0        2 
  13  chr13_17942694     HPrz    G    C        0      0        2 
  13  chr13_17942694     ZBoe    G    C        0      0        2 
  13  chr13_17942694     ZGre    G    C        0      0        2 
  13  chr13_17942694     ZHar    G    C        0      0        2 
  13  chr13_17942694   Sample    G    C        0      0        2 
  13  chr13_17958102     AAsi    G    C        1      2        2 
  13  chr13_17958102     AKia    G    C        0      0        2 
  13  chr13_17958102     AOna    G    C        0      0        2 
  13  chr13_17958102     ASom    G    C        1      2        2 
  13  chr13_17958102     HCab    G    C        0      0        2 
  13  chr13_17958102     HPrz    G    C        0      0        2 
  13  chr13_17958102     ZBoe    G    C        0      0        2 
  13  chr13_17958102     ZGre    G    C        0      0        2 
  13  chr13_17958102     ZHar    G    C        0      0        2 
  13  chr13_17958102   Sample    G    C        0      0        2 
  13  chr13_17970978     AAsi    C    G        0      0        2 
  13  chr13_17970978     AKia    C    G        0      0        2 
  13  chr13_17970978     AOna    C    G        0      0        2 
  13  chr13_17970978     ASom    C    G        0      0        2 
  13  chr13_17970978     HCab    C    G        0      0        2 
  13  chr13_17970978     HPrz    C    G        0      0        2 
  13  chr13_17970978     ZBoe    C    G        0      0        2 
  13  chr13_17970978     ZGre    C    G      0.5      1        2 
  13  chr13_17970978     ZHar    C    G        0      0        2 
  13  chr13_17970978   Sample    C    G        0      0        2 
  13  chr13_17973117     AAsi    A    T        0      0        2 
  13  chr13_17973117     AKia    A    T        0      0        2 
  13  chr13_17973117     AOna    A    T        0      0        2 
  13  chr13_17973117     ASom    A    T        0      0        2 
  13  chr13_17973117     HCab    A    T        0      0        2 
  13  chr13_17973117     HPrz    A    T        0      0        2 
  13  chr13_17973117     ZBoe    A    T      0.5      1        2 
  13  chr13_17973117     ZGre    A    T        0      0        2 
  13  chr13_17973117     ZHar    A    T        0      0        2 
  13  chr13_17973117   Sample    A    T        0      0        2 
  13  chr13_17987146     AAsi    T    G        0      0        2 
  13  chr13_17987146     AKia    T    G        0      0        2 
  13  chr13_17987146     AOna    T    G        0      0        2 
  13  chr13_17987146     ASom    T    G        0      0        2 
  13  chr13_17987146     HCab    T    G        0      0        2 
  13  chr13_17987146     HPrz    T    G        1      2        2 
  13  chr13_17987146     ZBoe    T    G        0      0        2 
  13  chr13_17987146     ZGre    T    G        0      0        2 
  13  chr13_17987146     ZHar    T    G        0      0        2 
  13  chr13_17987146   Sample    T    G        1      2        2 
  13  chr13_18069066     AAsi    G    T        0      0        2 
  13  chr13_18069066     AKia    G    T        0      0        2 
  13  chr13_18069066     AOna    G    T        0      0        2 
  13  chr13_18069066     ASom    G    T        0      0        2 
  13  chr13_18069066     HCab    G    T        1      2        2 
  13  chr13_18069066     HPrz    G    T        1      2        2 
  13  chr13_18069066     ZBoe    G    T        0      0        2 
  13  chr13_18069066     ZGre    G    T        0      0        2 
  13  chr13_18069066     ZHar    G    T        0      0        2 
  13  chr13_18069066   Sample    G    T        1      2        2 
  13  chr13_18094800     AAsi    T    G        0      0        2 
  13  chr13_18094800     AKia    T    G        0      0        2 
  13  chr13_18094800     AOna    T    G        0      0        2 
  13  chr13_18094800     ASom    T    G        0      0        2 
  13  chr13_18094800     HCab    T    G        1      2        2 
  13  chr13_18094800     HPrz    T    G        1      2        2 
  13  chr13_18094800     ZBoe    T    G        0      0        2 
  13  chr13_18094800     ZGre    T    G        0      0        2 
  13  chr13_18094800     ZHar    T    G        0      0        2 
  13  chr13_18094800   Sample    T    G        1      2        2 
  13  chr13_18098277     AAsi    G    T        0      0        2 
  13  chr13_18098277     AKia    G    T        0      0        2 
  13  chr13_18098277     AOna    G    T        0      0        2 
  13  chr13_18098277     ASom    G    T        0      0        2 
  13  chr13_18098277     HCab    G    T      0.5      1        2 
  13  chr13_18098277     HPrz    G    T      0.5      1        2 
  13  chr13_18098277     ZBoe    G    T        0      0        2 
  13  chr13_18098277     ZGre    G    T        0      0        2 
  13  chr13_18098277     ZHar    G    T        0      0        2 
  13  chr13_18098277   Sample    G    T        1      2        2 
  13  chr13_18113138     AAsi    C    A        0      0        2 
  13  chr13_18113138     AKia    C    A        0      0        2 
  13  chr13_18113138     AOna    C    A        0      0        2 
  13  chr13_18113138     ASom    C    A        0      0        2 
  13  chr13_18113138     HCab    C    A        0      0        2 
  13  chr13_18113138     HPrz    C    A        0      0        2 
  13  chr13_18113138     ZBoe    C    A        0      0        2 
  13  chr13_18113138     ZGre    C    A        0      0        2 
  13  chr13_18113138     ZHar    C    A        1      2        2 
  13  chr13_18113138   Sample    C    A        0      0        2 
  13  chr13_18150722     AAsi    G    C        0      0        2 
  13  chr13_18150722     AKia    G    C        0      0        2 
  13  chr13_18150722     AOna    G    C        0      0        2 
  13  chr13_18150722     ASom    G    C        0      0        2 
  13  chr13_18150722     HCab    G    C        0      0        2 
  13  chr13_18150722     HPrz    G    C        0      0        2 
  13  chr13_18150722     ZBoe    G    C        0      0        2 
  13  chr13_18150722     ZGre    G    C        1      2        2 
  13  chr13_18150722     ZHar    G    C        0      0        2 
  13  chr13_18150722   Sample    G    C        0      0        2 
  13  chr13_18254010     AAsi    T    A        0      0        2 
  13  chr13_18254010     AKia    T    A        0      0        2 
  13  chr13_18254010     AOna    T    A        0      0        2 
  13  chr13_18254010     ASom    T    A        0      0        2 
  13  chr13_18254010     HCab    T    A        1      2        2 
  13  chr13_18254010     HPrz    T    A        1      2        2 
  13  chr13_18254010     ZBoe    T    A        0      0        2 
  13  chr13_18254010     ZGre    T    A        0      0        2 
  13  chr13_18254010     ZHar    T    A        0      0        2 
  13  chr13_18254010   Sample    T    A        1      2        2 
  13  chr13_18266947     AAsi    T    G        0      0        2 
  13  chr13_18266947     AKia    T    G        1      2        2 
  13  chr13_18266947     AOna    T    G        0      0        2 
  13  chr13_18266947     ASom    T    G        0      0        2 
  13  chr13_18266947     HCab    T    G        0      0        2 
  13  chr13_18266947     HPrz    T    G        0      0        2 
  13  chr13_18266947     ZBoe    T    G        0      0        2 
  13  chr13_18266947     ZGre    T    G        0      0        2 
  13  chr13_18266947     ZHar    T    G        0      0        2 
  13  chr13_18266947   Sample    T    G        0      0        2 
  13  chr13_18306078     AAsi    T    A        0      0        2 
  13  chr13_18306078     AKia    T    A        0      0        2 
  13  chr13_18306078     AOna    T    A        0      0        2 
  13  chr13_18306078     ASom    T    A        0      0        2 
  13  chr13_18306078     HCab    T    A        1      2        2 
  13  chr13_18306078     HPrz    T    A        1      2        2 
  13  chr13_18306078     ZBoe    T    A        0      0        2 
  13  chr13_18306078     ZGre    T    A        0      0        2 
  13  chr13_18306078     ZHar    T    A        0      0        2 
  13  chr13_18306078   Sample    T    A        1      2        2 
  13  chr13_18337007     AAsi    A    C        0      0        2 
  13  chr13_18337007     AKia    A    C        0      0        2 
  13  chr13_18337007     AOna    A    C        0      0        2 
  13  chr13_18337007     ASom    A    C        0      0        2 
  13  chr13_18337007     HCab    A    C        1      2        2 
  13  chr13_18337007     HPrz    A    C        1      2        2 
  13  chr13_18337007     ZBoe    A    C        0      0        2 
  13  chr13_18337007     ZGre    A    C        0      0        2 
  13  chr13_18337007     ZHar    A    C        0      0        2 
  13  chr13_18337007   Sample    A    C        1      2        2 
  13  chr13_18342728     AAsi    A    T        0      0        2 
  13  chr13_18342728     AKia    A    T        0      0        2 
  13  chr13_18342728     AOna    A    T        0      0        2 
  13  chr13_18342728     ASom    A    T        0      0        2 
  13  chr13_18342728     HCab    A    T        0      0        2 
  13  chr13_18342728     HPrz    A    T      0.5      1        2 
  13  chr13_18342728     ZBoe    A    T        0      0        2 
  13  chr13_18342728     ZGre    A    T        0      0        2 
  13  chr13_18342728     ZHar    A    T        0      0        2 
  13  chr13_18342728   Sample    A    T        0      0        2 
  13  chr13_18414000     AAsi    T    G        0      0        2 
  13  chr13_18414000     AKia    T    G        1      2        2 
  13  chr13_18414000     AOna    T    G        1      2        2 
  13  chr13_18414000     ASom    T    G        0      0        2 
  13  chr13_18414000     HCab    T    G        0      0        2 
  13  chr13_18414000     HPrz    T    G        0      0        2 
  13  chr13_18414000     ZBoe    T    G        0      0        2 
  13  chr13_18414000     ZGre    T    G        0      0        2 
  13  chr13_18414000     ZHar    T    G        0      0        2 
  13  chr13_18414000   Sample    T    G        0      0        2 
  13  chr13_18428380     AAsi    C    A        0      0        2 
  13  chr13_18428380     AKia    C    A        0      0        2 
  13  chr13_18428380     AOna    C    A        0      0        2 
  13  chr13_18428380     ASom    C    A        0      0        2 
  13  chr13_18428380     HCab    C    A        0      0        2 
  13  chr13_18428380     HPrz    C    A        0      0        2 
  13  chr13_18428380     ZBoe    C    A        0      0        2 
  13  chr13_18428380     ZGre    C    A        1      2        2 
  13  chr13_18428380     ZHar    C    A        0      0        2 
  13  chr13_18428380   Sample    C    A        0      0        2 
  13  chr13_18428981     AAsi    C    A        0      0        2 
  13  chr13_18428981     AKia    C    A        0      0        2 
  13  chr13_18428981     AOna    C    A        0      0        2 
  13  chr13_18428981     ASom    C    A        0      0        2 
  13  chr13_18428981     HCab    C    A        1      2        2 
  13  chr13_18428981     HPrz    C    A        1      2        2 
  13  chr13_18428981     ZBoe    C    A        0      0        2 
  13  chr13_18428981     ZGre    C    A        0      0        2 
  13  chr13_18428981     ZHar    C    A        0      0        2 
  13  chr13_18428981   Sample    C    A        1      2        2 
  13  chr13_18482344     AAsi    T    G        0      0        2 
  13  chr13_18482344     AKia    T    G        0      0        2 
  13  chr13_18482344     AOna    T    G        0      0        2 
  13  chr13_18482344     ASom    T    G        0      0        2 
  13  chr13_18482344     HCab    T    G        1      2        2 
  13  chr13_18482344     HPrz    T    G        1      2        2 
  13  chr13_18482344     ZBoe    T    G        0      0        2 
  13  chr13_18482344     ZGre    T    G        0      0        2 
  13  chr13_18482344     ZHar    T    G        0      0        2 
  13  chr13_18482344   Sample    T    G        1      2        2 
  13  chr13_18488266     AAsi    G    C        0      0        2 
  13  chr13_18488266     AKia    G    C        0      0        2 
  13  chr13_18488266     AOna    G    C        0      0        2 
  13  chr13_18488266     ASom    G    C        0      0        2 
  13  chr13_18488266     HCab    G    C        0      0        2 
  13  chr13_18488266     HPrz    G    C        0      0        2 
  13  chr13_18488266     ZBoe    G    C        0      0        2 
  13  chr13_18488266     ZGre    G    C        1      2        2 
  13  chr13_18488266     ZHar    G    C        0      0        2 
  13  chr13_18488266   Sample    G    C        0      0        2 
  13  chr13_18496582     AAsi    T    G        0      0        2 
  13  chr13_18496582     AKia    T    G        0      0        2 
  13  chr13_18496582     AOna    T    G        0      0        2 
  13  chr13_18496582     ASom    T    G        0      0        2 
  13  chr13_18496582     HCab    T    G        1      2        2 
  13  chr13_18496582     HPrz    T    G        1      2        2 
  13  chr13_18496582     ZBoe    T    G        0      0        2 
  13  chr13_18496582     ZGre    T    G        0      0        2 
  13  chr13_18496582     ZHar    T    G        0      0        2 
  13  chr13_18496582   Sample    T    G        1      2        2 
  13  chr13_18496661     AAsi    C    G        0      0        2 
  13  chr13_18496661     AKia    C    G        0      0        2 
  13  chr13_18496661     AOna    C    G        0      0        2 
  13  chr13_18496661     ASom    C    G        0      0        2 
  13  chr13_18496661     HCab    C    G        1      2        2 
  13  chr13_18496661     HPrz    C    G      0.5      1        2 
  13  chr13_18496661     ZBoe    C    G        0      0        2 
  13  chr13_18496661     ZGre    C    G        0      0        2 
  13  chr13_18496661     ZHar    C    G        0      0        2 
  13  chr13_18496661   Sample    C    G        1      2        2 
  13  chr13_18503771     AAsi    T    G        0      0        2 
  13  chr13_18503771     AKia    T    G        0      0        2 
  13  chr13_18503771     AOna    T    G      0.5      1        2 
  13  chr13_18503771     ASom    T    G        0      0        2 
  13  chr13_18503771     HCab    T    G        0      0        2 
  13  chr13_18503771     HPrz    T    G        0      0        2 
  13  chr13_18503771     ZBoe    T    G        0      0        2 
  13  chr13_18503771     ZGre    T    G        0      0        2 
  13  chr13_18503771     ZHar    T    G        0      0        2 
  13  chr13_18503771   Sample    T    G        0      0        2 
  13  chr13_18523285     AAsi    T    G      0.5      1        2 
  13  chr13_18523285     AKia    T    G        0      0        2 
  13  chr13_18523285     AOna    T    G        0      0        2 
  13  chr13_18523285     ASom    T    G        0      0        2 
  13  chr13_18523285     HCab    T    G        0      0        2 
  13  chr13_18523285     HPrz    T    G        0      0        2 
  13  chr13_18523285     ZBoe    T    G        0      0        2 
  13  chr13_18523285     ZGre    T    G        0      0        2 
  13  chr13_18523285     ZHar    T    G        0      0        2 
  13  chr13_18523285   Sample    T    G        0      0        2 
  13  chr13_18543296     AAsi    A    C        0      0        2 
  13  chr13_18543296     AKia    A    C        0      0        2 
  13  chr13_18543296     AOna    A    C        0      0        2 
  13  chr13_18543296     ASom    A    C        0      0        2 
  13  chr13_18543296     HCab    A    C        0      0        2 
  13  chr13_18543296     HPrz    A    C        0      0        2 
  13  chr13_18543296     ZBoe    A    C      0.5      1        2 
  13  chr13_18543296     ZGre    A    C        0      0        2 
  13  chr13_18543296     ZHar    A    C        0      0        2 
  13  chr13_18543296   Sample    A    C        0      0        2 
  13  chr13_18550668     AAsi    C    G        0      0        2 
  13  chr13_18550668     AKia    C    G        1      2        2 
  13  chr13_18550668     AOna    C    G        0      0        2 
  13  chr13_18550668     ASom    C    G        0      0        2 
  13  chr13_18550668     HCab    C    G        0      0        2 
  13  chr13_18550668     HPrz    C    G        0      0        2 
  13  chr13_18550668     ZBoe    C    G        0      0        2 
  13  chr13_18550668     ZGre    C    G        0      0        2 
  13  chr13_18550668     ZHar    C    G        0      0        2 
  13  chr13_18550668   Sample    C    G        0      0        2 
  13  chr13_18555972     AAsi    A    C      0.5      1        2 
  13  chr13_18555972     AKia    A    C        0      0        2 
  13  chr13_18555972     AOna    A    C        0      0        2 
  13  chr13_18555972     ASom    A    C        1      2        2 
  13  chr13_18555972     HCab    A    C        0      0        2 
  13  chr13_18555972     HPrz    A    C        0      0        2 
  13  chr13_18555972     ZBoe    A    C        0      0        2 
  13  chr13_18555972     ZGre    A    C        0      0        2 
  13  chr13_18555972     ZHar    A    C        0      0        2 
  13  chr13_18555972   Sample    A    C        0      0        2 
  13  chr13_18556831     AAsi    A    T        0      0        2 
  13  chr13_18556831     AKia    A    T        0      0        2 
  13  chr13_18556831     AOna    A    T      0.5      1        2 
  13  chr13_18556831     ASom    A    T        0      0        2 
  13  chr13_18556831     HCab    A    T        0      0        2 
  13  chr13_18556831     HPrz    A    T        0      0        2 
  13  chr13_18556831     ZBoe    A    T        0      0        2 
  13  chr13_18556831     ZGre    A    T        0      0        2 
  13  chr13_18556831     ZHar    A    T        0      0        2 
  13  chr13_18556831   Sample    A    T        0      0        2 
  13  chr13_18560090     AAsi    A    C        0      0        2 
  13  chr13_18560090     AKia    A    C        0      0        2 
  13  chr13_18560090     AOna    A    C        0      0        2 
  13  chr13_18560090     ASom    A    C        0      0        2 
  13  chr13_18560090     HCab    A    C        0      0        2 
  13  chr13_18560090     HPrz    A    C        0      0        2 
  13  chr13_18560090     ZBoe    A    C        0      0        2 
  13  chr13_18560090     ZGre    A    C        0      0        2 
  13  chr13_18560090     ZHar    A    C      0.5      1        2 
  13  chr13_18560090   Sample    A    C        0      0        2 
  13  chr13_18562147     AAsi    T    A      0.5      1        2 
  13  chr13_18562147     AKia    T    A        0      0        2 
  13  chr13_18562147     AOna    T    A        1      2        2 
  13  chr13_18562147     ASom    T    A      0.5      1        2 
  13  chr13_18562147     HCab    T    A        0      0        2 
  13  chr13_18562147     HPrz    T    A        0      0        2 
  13  chr13_18562147     ZBoe    T    A        1      2        2 
  13  chr13_18562147     ZGre    T    A      0.5      1        2 
  13  chr13_18562147     ZHar    T    A      0.5      1        2 
  13  chr13_18562147   Sample    T    A        0      0        2 
  13  chr13_18579615     AAsi    G    C        0      0        2 
  13  chr13_18579615     AKia    G    C        0      0        2 
  13  chr13_18579615     AOna    G    C        0      0        2 
  13  chr13_18579615     ASom    G    C        0      0        2 
  13  chr13_18579615     HCab    G    C        0      0        2 
  13  chr13_18579615     HPrz    G    C        0      0        2 
  13  chr13_18579615     ZBoe    G    C        1      2        2 
  13  chr13_18579615     ZGre    G    C        1      2        2 
  13  chr13_18579615     ZHar    G    C        1      2        2 
  13  chr13_18579615   Sample    G    C        0      0        2 
  13  chr13_18600416     AAsi    C    A        0      0        2 
  13  chr13_18600416     AKia    C    A        0      0        2 
  13  chr13_18600416     AOna    C    A        0      0        2 
  13  chr13_18600416     ASom    C    A        0      0        2 
  13  chr13_18600416     HCab    C    A        1      2        2 
  13  chr13_18600416     HPrz    C    A        1      2        2 
  13  chr13_18600416     ZBoe    C    A        0      0        2 
  13  chr13_18600416     ZGre    C    A        0      0        2 
  13  chr13_18600416     ZHar    C    A        0      0        2 
  13  chr13_18600416   Sample    C    A        1      2        2 
  13  chr13_18618842     AAsi    A    T        0      0        2 
  13  chr13_18618842     AKia    A    T        0      0        2 
  13  chr13_18618842     AOna    A    T        0      0        2 
  13  chr13_18618842     ASom    A    T        0      0        2 
  13  chr13_18618842     HCab    A    T        1      2        2 
  13  chr13_18618842     HPrz    A    T        1      2        2 
  13  chr13_18618842     ZBoe    A    T        0      0        2 
  13  chr13_18618842     ZGre    A    T        0      0        2 
  13  chr13_18618842     ZHar    A    T        0      0        2 
  13  chr13_18618842   Sample    A    T        1      2        2 
  13  chr13_18631841     AAsi    A    T        1      2        2 
  13  chr13_18631841     AKia    A    T        0      0        2 
  13  chr13_18631841     AOna    A    T        0      0        2 
  13  chr13_18631841     ASom    A    T        1      2        2 
  13  chr13_18631841     HCab    A    T        0      0        2 
  13  chr13_18631841     HPrz    A    T        0      0        2 
  13  chr13_18631841     ZBoe    A    T        0      0        2 
  13  chr13_18631841     ZGre    A    T        0      0        2 
  13  chr13_18631841     ZHar    A    T        0      0        2 
  13  chr13_18631841   Sample    A    T        0      0        2 
  13  chr13_18634285     AAsi    T    G        0      0        2 
  13  chr13_18634285     AKia    T    G        0      0        2 
  13  chr13_18634285     AOna    T    G        0      0        2 
  13  chr13_18634285     ASom    T    G        0      0        2 
  13  chr13_18634285     HCab    T    G      0.5      1        2 
  13  chr13_18634285     HPrz    T    G        0      0        2 
  13  chr13_18634285     ZBoe    T    G        0      0        2 
  13  chr13_18634285     ZGre    T    G        0      0        2 
  13  chr13_18634285     ZHar    T    G        0      0        2 
  13  chr13_18634285   Sample    T    G        0      0        2 
  13  chr13_18639871     AAsi    T    A        0      0        2 
  13  chr13_18639871     AKia    T    A      0.5      1        2 
  13  chr13_18639871     AOna    T    A        0      0        2 
  13  chr13_18639871     ASom    T    A        0      0        2 
  13  chr13_18639871     HCab    T    A        0      0        2 
  13  chr13_18639871     HPrz    T    A        0      0        2 
  13  chr13_18639871     ZBoe    T    A        0      0        2 
  13  chr13_18639871     ZGre    T    A        0      0        2 
  13  chr13_18639871     ZHar    T    A        0      0        2 
  13  chr13_18639871   Sample    T    A        0      0        2 
  13  chr13_18642704     AAsi    G    T        0      0        2 
  13  chr13_18642704     AKia    G    T        0      0        2 
  13  chr13_18642704     AOna    G    T        0      0        2 
  13  chr13_18642704     ASom    G    T        0      0        2 
  13  chr13_18642704     HCab    G    T        0      0        2 
  13  chr13_18642704     HPrz    G    T        0      0        2 
  13  chr13_18642704     ZBoe    G    T        0      0        2 
  13  chr13_18642704     ZGre    G    T        1      2        2 
  13  chr13_18642704     ZHar    G    T        0      0        2 
  13  chr13_18642704   Sample    G    T        0      0        2 
  13  chr13_18703660     AAsi    T    A        0      0        2 
  13  chr13_18703660     AKia    T    A        0      0        2 
  13  chr13_18703660     AOna    T    A        0      0        2 
  13  chr13_18703660     ASom    T    A        0      0        2 
  13  chr13_18703660     HCab    T    A        0      0        2 
  13  chr13_18703660     HPrz    T    A        0      0        2 
  13  chr13_18703660     ZBoe    T    A      0.5      1        2 
  13  chr13_18703660     ZGre    T    A        0      0        2 
  13  chr13_18703660     ZHar    T    A        0      0        2 
  13  chr13_18703660   Sample    T    A        0      0        2 
  13  chr13_18709609     AAsi    C    A        0      0        2 
  13  chr13_18709609     AKia    C    A        0      0        2 
  13  chr13_18709609     AOna    C    A        0      0        2 
  13  chr13_18709609     ASom    C    A        0      0        2 
  13  chr13_18709609     HCab    C    A        1      2        2 
  13  chr13_18709609     HPrz    C    A        1      2        2 
  13  chr13_18709609     ZBoe    C    A        0      0        2 
  13  chr13_18709609     ZGre    C    A        0      0        2 
  13  chr13_18709609     ZHar    C    A        0      0        2 
  13  chr13_18709609   Sample    C    A        1      2        2 
  13  chr13_18751038     AAsi    A    T        0      0        2 
  13  chr13_18751038     AKia    A    T        0      0        2 
  13  chr13_18751038     AOna    A    T        0      0        2 
  13  chr13_18751038     ASom    A    T        0      0        2 
  13  chr13_18751038     HCab    A    T        0      0        2 
  13  chr13_18751038     HPrz    A    T        0      0        2 
  13  chr13_18751038     ZBoe    A    T      0.5      1        2 
  13  chr13_18751038     ZGre    A    T        0      0        2 
  13  chr13_18751038     ZHar    A    T        0      0        2 
  13  chr13_18751038   Sample    A    T        0      0        2 
  13  chr13_18760233     AAsi    C    G      0.5      1        2 
  13  chr13_18760233     AKia    C    G        0      0        2 
  13  chr13_18760233     AOna    C    G        0      0        2 
  13  chr13_18760233     ASom    C    G      0.5      1        2 
  13  chr13_18760233     HCab    C    G        0      0        2 
  13  chr13_18760233     HPrz    C    G        0      0        2 
  13  chr13_18760233     ZBoe    C    G        0      0        2 
  13  chr13_18760233     ZGre    C    G        0      0        2 
  13  chr13_18760233     ZHar    C    G        0      0        2 
  13  chr13_18760233   Sample    C    G        0      0        2 
  13  chr13_18786503     AAsi    C    A        1      2        2 
  13  chr13_18786503     AKia    C    A        0      0        2 
  13  chr13_18786503     AOna    C    A        0      0        2 
  13  chr13_18786503     ASom    C    A      0.5      1        2 
  13  chr13_18786503     HCab    C    A        0      0        2 
  13  chr13_18786503     HPrz    C    A        0      0        2 
  13  chr13_18786503     ZBoe    C    A        0      0        2 
  13  chr13_18786503     ZGre    C    A        0      0        2 
  13  chr13_18786503     ZHar    C    A        0      0        2 
  13  chr13_18786503   Sample    C    A        0      0        2 
  13  chr13_18813344     AAsi    G    T        0      0        2 
  13  chr13_18813344     AKia    G    T        0      0        2 
  13  chr13_18813344     AOna    G    T        0      0        2 
  13  chr13_18813344     ASom    G    T        0      0        2 
  13  chr13_18813344     HCab    G    T        1      2        2 
  13  chr13_18813344     HPrz    G    T        1      2        2 
  13  chr13_18813344     ZBoe    G    T        0      0        2 
  13  chr13_18813344     ZGre    G    T        0      0        2 
  13  chr13_18813344     ZHar    G    T        0      0        2 
  13  chr13_18813344   Sample    G    T        1      2        2 
  13  chr13_18851202     AAsi    T    A        0      0        2 
  13  chr13_18851202     AKia    T    A        0      0        2 
  13  chr13_18851202     AOna    T    A        0      0        2 
  13  chr13_18851202     ASom    T    A        0      0        2 
  13  chr13_18851202     HCab    T    A        1      2        2 
  13  chr13_18851202     HPrz    T    A        1      2        2 
  13  chr13_18851202     ZBoe    T    A        0      0        2 
  13  chr13_18851202     ZGre    T    A        0      0        2 
  13  chr13_18851202     ZHar    T    A        0      0        2 
  13  chr13_18851202   Sample    T    A        1      2        2 
  13  chr13_18851750     AAsi    G    T        1      2        2 
  13  chr13_18851750     AKia    G    T        0      0        2 
  13  chr13_18851750     AOna    G    T        0      0        2 
  13  chr13_18851750     ASom    G    T        1      2        2 
  13  chr13_18851750     HCab    G    T        0      0        2 
  13  chr13_18851750     HPrz    G    T        0      0        2 
  13  chr13_18851750     ZBoe    G    T        0      0        2 
  13  chr13_18851750     ZGre    G    T        0      0        2 
  13  chr13_18851750     ZHar    G    T        0      0        2 
  13  chr13_18851750   Sample    G    T        0      0        2 
  13  chr13_18873767     AAsi    T    A        0      0        2 
  13  chr13_18873767     AKia    T    A        0      0        2 
  13  chr13_18873767     AOna    T    A        0      0        2 
  13  chr13_18873767     ASom    T    A        0      0        2 
  13  chr13_18873767     HCab    T    A        1      2        2 
  13  chr13_18873767     HPrz    T    A        1      2        2 
  13  chr13_18873767     ZBoe    T    A        0      0        2 
  13  chr13_18873767     ZGre    T    A        0      0        2 
  13  chr13_18873767     ZHar    T    A        0      0        2 
  13  chr13_18873767   Sample    T    A        1      2        2 
  13  chr13_18895701     AAsi    C    A        0      0        2 
  13  chr13_18895701     AKia    C    A        0      0        2 
  13  chr13_18895701     AOna    C    A        0      0        2 
  13  chr13_18895701     ASom    C    A        0      0        2 
  13  chr13_18895701     HCab    C    A        1      2        2 
  13  chr13_18895701     HPrz    C    A        1      2        2 
  13  chr13_18895701     ZBoe    C    A        0      0        2 
  13  chr13_18895701     ZGre    C    A        0      0        2 
  13  chr13_18895701     ZHar    C    A        0      0        2 
  13  chr13_18895701   Sample    C    A        1      2        2 
  13  chr13_18905510     AAsi    G    C        0      0        2 
  13  chr13_18905510     AKia    G    C        0      0        2 
  13  chr13_18905510     AOna    G    C        0      0        2 
  13  chr13_18905510     ASom    G    C        0      0        2 
  13  chr13_18905510     HCab    G    C        0      0        2 
  13  chr13_18905510     HPrz    G    C        0      0        2 
  13  chr13_18905510     ZBoe    G    C      0.5      1        2 
  13  chr13_18905510     ZGre    G    C        0      0        2 
  13  chr13_18905510     ZHar    G    C        0      0        2 
  13  chr13_18905510   Sample    G    C        0      0        2 
  13  chr13_18917502     AAsi    C    G        0      0        2 
  13  chr13_18917502     AKia    C    G        0      0        2 
  13  chr13_18917502     AOna    C    G        0      0        2 
  13  chr13_18917502     ASom    C    G        0      0        2 
  13  chr13_18917502     HCab    C    G        1      2        2 
  13  chr13_18917502     HPrz    C    G        1      2        2 
  13  chr13_18917502     ZBoe    C    G        0      0        2 
  13  chr13_18917502     ZGre    C    G        0      0        2 
  13  chr13_18917502     ZHar    C    G        0      0        2 
  13  chr13_18917502   Sample    C    G        1      2        2 
  13  chr13_18956531     AAsi    G    T        0      0        2 
  13  chr13_18956531     AKia    G    T        0      0        2 
  13  chr13_18956531     AOna    G    T        0      0        2 
  13  chr13_18956531     ASom    G    T        0      0        2 
  13  chr13_18956531     HCab    G    T        0      0        2 
  13  chr13_18956531     HPrz    G    T        0      0        2 
  13  chr13_18956531     ZBoe    G    T        1      2        2 
  13  chr13_18956531     ZGre    G    T        0      0        2 
  13  chr13_18956531     ZHar    G    T        0      0        2 
  13  chr13_18956531   Sample    G    T        0      0        2 
  13  chr13_18989179     AAsi    T    G        0      0        2 
  13  chr13_18989179     AKia    T    G        0      0        2 
  13  chr13_18989179     AOna    T    G        0      0        2 
  13  chr13_18989179     ASom    T    G        0      0        2 
  13  chr13_18989179     HCab    T    G        0      0        2 
  13  chr13_18989179     HPrz    T    G        0      0        2 
  13  chr13_18989179     ZBoe    T    G        0      0        2 
  13  chr13_18989179     ZGre    T    G        1      2        2 
  13  chr13_18989179     ZHar    T    G        0      0        2 
  13  chr13_18989179   Sample    T    G        0      0        2 
  13  chr13_19034757     AAsi    T    A        1      2        2 
  13  chr13_19034757     AKia    T    A        0      0        2 
  13  chr13_19034757     AOna    T    A        0      0        2 
  13  chr13_19034757     ASom    T    A      0.5      1        2 
  13  chr13_19034757     HCab    T    A        0      0        2 
  13  chr13_19034757     HPrz    T    A        0      0        2 
  13  chr13_19034757     ZBoe    T    A        0      0        2 
  13  chr13_19034757     ZGre    T    A        0      0        2 
  13  chr13_19034757     ZHar    T    A        0      0        2 
  13  chr13_19034757   Sample    T    A        0      0        2 
  13  chr13_19064366     AAsi    T    A        1      2        2 
  13  chr13_19064366     AKia    T    A        0      0        2 
  13  chr13_19064366     AOna    T    A        0      0        2 
  13  chr13_19064366     ASom    T    A        1      2        2 
  13  chr13_19064366     HCab    T    A        0      0        2 
  13  chr13_19064366     HPrz    T    A        0      0        2 
  13  chr13_19064366     ZBoe    T    A        0      0        2 
  13  chr13_19064366     ZGre    T    A        0      0        2 
  13  chr13_19064366     ZHar    T    A        0      0        2 
  13  chr13_19064366   Sample    T    A        0      0        2 
  13  chr13_19090156     AAsi    C    G        0      0        2 
  13  chr13_19090156     AKia    C    G        0      0        2 
  13  chr13_19090156     AOna    C    G        1      2        2 
  13  chr13_19090156     ASom    C    G        0      0        2 
  13  chr13_19090156     HCab    C    G        0      0        2 
  13  chr13_19090156     HPrz    C    G        0      0        2 
  13  chr13_19090156     ZBoe    C    G        0      0        2 
  13  chr13_19090156     ZGre    C    G        0      0        2 
  13  chr13_19090156     ZHar    C    G        0      0        2 
  13  chr13_19090156   Sample    C    G        0      0        2 
  13  chr13_19110849     AAsi    C    A        0      0        2 
  13  chr13_19110849     AKia    C    A        0      0        2 
  13  chr13_19110849     AOna    C    A        0      0        2 
  13  chr13_19110849     ASom    C    A        0      0        2 
  13  chr13_19110849     HCab    C    A        0      0        2 
  13  chr13_19110849     HPrz    C    A      0.5      1        2 
  13  chr13_19110849     ZBoe    C    A        0      0        2 
  13  chr13_19110849     ZGre    C    A        0      0        2 
  13  chr13_19110849     ZHar    C    A        0      0        2 
  13  chr13_19110849   Sample    C    A        0      0        2 
  13  chr13_19113328     AAsi    C    A        1      2        2 
  13  chr13_19113328     AKia    C    A        0      0        2 
  13  chr13_19113328     AOna    C    A        0      0        2 
  13  chr13_19113328     ASom    C    A        1      2        2 
  13  chr13_19113328     HCab    C    A        0      0        2 
  13  chr13_19113328     HPrz    C    A        0      0        2 
  13  chr13_19113328     ZBoe    C    A        0      0        2 
  13  chr13_19113328     ZGre    C    A        0      0        2 
  13  chr13_19113328     ZHar    C    A        0      0        2 
  13  chr13_19113328   Sample    C    A        0      0        2 
  13  chr13_19143392     AAsi    C    A        0      0        2 
  13  chr13_19143392     AKia    C    A        0      0        2 
  13  chr13_19143392     AOna    C    A        0      0        2 
  13  chr13_19143392     ASom    C    A        0      0        2 
  13  chr13_19143392     HCab    C    A        1      2        2 
  13  chr13_19143392     HPrz    C    A        1      2        2 
  13  chr13_19143392     ZBoe    C    A        0      0        2 
  13  chr13_19143392     ZGre    C    A        0      0        2 
  13  chr13_19143392     ZHar    C    A        0      0        2 
  13  chr13_19143392   Sample    C    A        1      2        2 
  13  chr13_19184305     AAsi    C    G        0      0        2 
  13  chr13_19184305     AKia    C    G        0      0        2 
  13  chr13_19184305     AOna    C    G        0      0        2 
  13  chr13_19184305     ASom    C    G        0      0        2 
  13  chr13_19184305     HCab    C    G        0      0        2 
  13  chr13_19184305     HPrz    C    G        0      0        2 
  13  chr13_19184305     ZBoe    C    G      0.5      1        2 
  13  chr13_19184305     ZGre    C    G        0      0        2 
  13  chr13_19184305     ZHar    C    G        0      0        2 
  13  chr13_19184305   Sample    C    G        0      0        2 
  13  chr13_19191354     AAsi    A    C        0      0        2 
  13  chr13_19191354     AKia    A    C        0      0        2 
  13  chr13_19191354     AOna    A    C        0      0        2 
  13  chr13_19191354     ASom    A    C        0      0        2 
  13  chr13_19191354     HCab    A    C        0      0        2 
  13  chr13_19191354     HPrz    A    C        0      0        2 
  13  chr13_19191354     ZBoe    A    C        0      0        2 
  13  chr13_19191354     ZGre    A    C      0.5      1        2 
  13  chr13_19191354     ZHar    A    C        0      0        2 
  13  chr13_19191354   Sample    A    C        0      0        2 
  13  chr13_19191391     AAsi    G    C        0      0        2 
  13  chr13_19191391     AKia    G    C        0      0        2 
  13  chr13_19191391     AOna    G    C        0      0        2 
  13  chr13_19191391     ASom    G    C        0      0        2 
  13  chr13_19191391     HCab    G    C        0      0        2 
  13  chr13_19191391     HPrz    G    C        0      0        2 
  13  chr13_19191391     ZBoe    G    C      0.5      1        2 
  13  chr13_19191391     ZGre    G    C        0      0        2 
  13  chr13_19191391     ZHar    G    C        0      0        2 
  13  chr13_19191391   Sample    G    C        0      0        2 
  13  chr13_19198751     AAsi    C    G        0      0        2 
  13  chr13_19198751     AKia    C    G        0      0        2 
  13  chr13_19198751     AOna    C    G        0      0        2 
  13  chr13_19198751     ASom    C    G        0      0        2 
  13  chr13_19198751     HCab    C    G        0      0        2 
  13  chr13_19198751     HPrz    C    G        0      0        2 
  13  chr13_19198751     ZBoe    C    G        0      0        2 
  13  chr13_19198751     ZGre    C    G        0      0        2 
  13  chr13_19198751     ZHar    C    G        1      2        2 
  13  chr13_19198751   Sample    C    G        0      0        2 
  13  chr13_19208890     AAsi    A    C        0      0        2 
  13  chr13_19208890     AKia    A    C        0      0        2 
  13  chr13_19208890     AOna    A    C      0.5      1        2 
  13  chr13_19208890     ASom    A    C        0      0        2 
  13  chr13_19208890     HCab    A    C        0      0        2 
  13  chr13_19208890     HPrz    A    C        0      0        2 
  13  chr13_19208890     ZBoe    A    C        0      0        2 
  13  chr13_19208890     ZGre    A    C        0      0        2 
  13  chr13_19208890     ZHar    A    C        0      0        2 
  13  chr13_19208890   Sample    A    C        0      0        2 
  13  chr13_19228793     AAsi    A    C        0      0        2 
  13  chr13_19228793     AKia    A    C        1      2        2 
  13  chr13_19228793     AOna    A    C        0      0        2 
  13  chr13_19228793     ASom    A    C        0      0        2 
  13  chr13_19228793     HCab    A    C        0      0        2 
  13  chr13_19228793     HPrz    A    C        0      0        2 
  13  chr13_19228793     ZBoe    A    C        0      0        2 
  13  chr13_19228793     ZGre    A    C        0      0        2 
  13  chr13_19228793     ZHar    A    C        0      0        2 
  13  chr13_19228793   Sample    A    C        0      0        2 
  13  chr13_19230491     AAsi    T    G        0      0        2 
  13  chr13_19230491     AKia    T    G        0      0        2 
  13  chr13_19230491     AOna    T    G        0      0        2 
  13  chr13_19230491     ASom    T    G        0      0        2 
  13  chr13_19230491     HCab    T    G        0      0        2 
  13  chr13_19230491     HPrz    T    G        0      0        2 
  13  chr13_19230491     ZBoe    T    G      0.5      1        2 
  13  chr13_19230491     ZGre    T    G        0      0        2 
  13  chr13_19230491     ZHar    T    G        0      0        2 
  13  chr13_19230491   Sample    T    G        0      0        2 
  13  chr13_19262327     AAsi    G    C        0      0        2 
  13  chr13_19262327     AKia    G    C        0      0        2 
  13  chr13_19262327     AOna    G    C      0.5      1        2 
  13  chr13_19262327     ASom    G    C        0      0        2 
  13  chr13_19262327     HCab    G    C        0      0        2 
  13  chr13_19262327     HPrz    G    C        0      0        2 
  13  chr13_19262327     ZBoe    G    C        0      0        2 
  13  chr13_19262327     ZGre    G    C        0      0        2 
  13  chr13_19262327     ZHar    G    C        0      0        2 
  13  chr13_19262327   Sample    G    C        0      0        2 
  13  chr13_19265249     AAsi    G    C        0      0        2 
  13  chr13_19265249     AKia    G    C        0      0        2 
  13  chr13_19265249     AOna    G    C        0      0        2 
  13  chr13_19265249     ASom    G    C        0      0        2 
  13  chr13_19265249     HCab    G    C        0      0        2 
  13  chr13_19265249     HPrz    G    C        1      2        2 
  13  chr13_19265249     ZBoe    G    C        0      0        2 
  13  chr13_19265249     ZGre    G    C        0      0        2 
  13  chr13_19265249     ZHar    G    C        0      0        2 
  13  chr13_19265249   Sample    G    C        0      0        2 
  13  chr13_19270876     AAsi    G    C        0      0        2 
  13  chr13_19270876     AKia    G    C        0      0        2 
  13  chr13_19270876     AOna    G    C        0      0        2 
  13  chr13_19270876     ASom    G    C      0.5      1        2 
  13  chr13_19270876     HCab    G    C        0      0        2 
  13  chr13_19270876     HPrz    G    C        0      0        2 
  13  chr13_19270876     ZBoe    G    C        0      0        2 
  13  chr13_19270876     ZGre    G    C        0      0        2 
  13  chr13_19270876     ZHar    G    C        0      0        2 
  13  chr13_19270876   Sample    G    C        0      0        2 
  13  chr13_19283000     AAsi    T    G        1      2        2 
  13  chr13_19283000     AKia    T    G        0      0        2 
  13  chr13_19283000     AOna    T    G        0      0        2 
  13  chr13_19283000     ASom    T    G      0.5      1        2 
  13  chr13_19283000     HCab    T    G        0      0        2 
  13  chr13_19283000     HPrz    T    G        0      0        2 
  13  chr13_19283000     ZBoe    T    G        0      0        2 
  13  chr13_19283000     ZGre    T    G        0      0        2 
  13  chr13_19283000     ZHar    T    G        0      0        2 
  13  chr13_19283000   Sample    T    G        0      0        2 
  13  chr13_19284421     AAsi    C    G        1      2        2 
  13  chr13_19284421     AKia    C    G        0      0        2 
  13  chr13_19284421     AOna    C    G        0      0        2 
  13  chr13_19284421     ASom    C    G        1      2        2 
  13  chr13_19284421     HCab    C    G        0      0        2 
  13  chr13_19284421     HPrz    C    G        0      0        2 
  13  chr13_19284421     ZBoe    C    G        0      0        2 
  13  chr13_19284421     ZGre    C    G        0      0        2 
  13  chr13_19284421     ZHar    C    G        0      0        2 
  13  chr13_19284421   Sample    C    G        0      0        2 
  13  chr13_19292012     AAsi    G    C        0      0        2 
  13  chr13_19292012     AKia    G    C        0      0        2 
  13  chr13_19292012     AOna    G    C        0      0        2 
  13  chr13_19292012     ASom    G    C        0      0        2 
  13  chr13_19292012     HCab    G    C        0      0        2 
  13  chr13_19292012     HPrz    G    C        0      0        2 
  13  chr13_19292012     ZBoe    G    C        0      0        2 
  13  chr13_19292012     ZGre    G    C        0      0        2 
  13  chr13_19292012     ZHar    G    C        1      2        2 
  13  chr13_19292012   Sample    G    C        0      0        2 
  13  chr13_19319205     AAsi    G    T        0      0        2 
  13  chr13_19319205     AKia    G    T        0      0        2 
  13  chr13_19319205     AOna    G    T        0      0        2 
  13  chr13_19319205     ASom    G    T        0      0        2 
  13  chr13_19319205     HCab    G    T        1      2        2 
  13  chr13_19319205     HPrz    G    T        1      2        2 
  13  chr13_19319205     ZBoe    G    T        0      0        2 
  13  chr13_19319205     ZGre    G    T        0      0        2 
  13  chr13_19319205     ZHar    G    T        0      0        2 
  13  chr13_19319205   Sample    G    T        1      2        2 
  13  chr13_19335271     AAsi    C    A        0      0        2 
  13  chr13_19335271     AKia    C    A        0      0        2 
  13  chr13_19335271     AOna    C    A        0      0        2 
  13  chr13_19335271     ASom    C    A        0      0        2 
  13  chr13_19335271     HCab    C    A        0      0        2 
  13  chr13_19335271     HPrz    C    A        0      0        2 
  13  chr13_19335271     ZBoe    C    A        0      0        2 
  13  chr13_19335271     ZGre    C    A      0.5      1        2 
  13  chr13_19335271     ZHar    C    A        0      0        2 
  13  chr13_19335271   Sample    C    A        0      0        2 
  13  chr13_19362447     AAsi    C    G        0      0        2 
  13  chr13_19362447     AKia    C    G        1      2        2 
  13  chr13_19362447     AOna    C    G        0      0        2 
  13  chr13_19362447     ASom    C    G        0      0        2 
  13  chr13_19362447     HCab    C    G        0      0        2 
  13  chr13_19362447     HPrz    C    G        0      0        2 
  13  chr13_19362447     ZBoe    C    G        0      0        2 
  13  chr13_19362447     ZGre    C    G        0      0        2 
  13  chr13_19362447     ZHar    C    G        0      0        2 
  13  chr13_19362447   Sample    C    G        0      0        2 
  13  chr13_19373742     AAsi    A    C        0      0        2 
  13  chr13_19373742     AKia    A    C        0      0        2 
  13  chr13_19373742     AOna    A    C        0      0        2 
  13  chr13_19373742     ASom    A    C        0      0        2 
  13  chr13_19373742     HCab    A    C        0      0        2 
  13  chr13_19373742     HPrz    A    C        0      0        2 
  13  chr13_19373742     ZBoe    A    C        0      0        2 
  13  chr13_19373742     ZGre    A    C      0.5      1        2 
  13  chr13_19373742     ZHar    A    C        0      0        2 
  13  chr13_19373742   Sample    A    C        0      0        2 
  13  chr13_19388223     AAsi    G    T        0      0        2 
  13  chr13_19388223     AKia    G    T        0      0        2 
  13  chr13_19388223     AOna    G    T        0      0        2 
  13  chr13_19388223     ASom    G    T        0      0        2 
  13  chr13_19388223     HCab    G    T        0      0        2 
  13  chr13_19388223     HPrz    G    T        0      0        2 
  13  chr13_19388223     ZBoe    G    T        1      2        2 
  13  chr13_19388223     ZGre    G    T        1      2        2 
  13  chr13_19388223     ZHar    G    T        0      0        2 
  13  chr13_19388223   Sample    G    T        0      0        2 
  13  chr13_19426529     AAsi    C    A        0      0        2 
  13  chr13_19426529     AKia    C    A        0      0        2 
  13  chr13_19426529     AOna    C    A        0      0        2 
  13  chr13_19426529     ASom    C    A        0      0        2 
  13  chr13_19426529     HCab    C    A        1      2        2 
  13  chr13_19426529     HPrz    C    A        1      2        2 
  13  chr13_19426529     ZBoe    C    A        0      0        2 
  13  chr13_19426529     ZGre    C    A        0      0        2 
  13  chr13_19426529     ZHar    C    A        0      0        2 
  13  chr13_19426529   Sample    C    A        1      2        2 
  13  chr13_19431586     AAsi    G    T        0      0        2 
  13  chr13_19431586     AKia    G    T        0      0        2 
  13  chr13_19431586     AOna    G    T        0      0        2 
  13  chr13_19431586     ASom    G    T        0      0        2 
  13  chr13_19431586     HCab    G    T        0      0        2 
  13  chr13_19431586     HPrz    G    T        0      0        2 
  13  chr13_19431586     ZBoe    G    T      0.5      1        2 
  13  chr13_19431586     ZGre    G    T        0      0        2 
  13  chr13_19431586     ZHar    G    T        0      0        2 
  13  chr13_19431586   Sample    G    T        0      0        2 
  13  chr13_19438810     AAsi    C    A        1      2        2 
  13  chr13_19438810     AKia    C    A        1      2        2 
  13  chr13_19438810     AOna    C    A        1      2        2 
  13  chr13_19438810     ASom    C    A        1      2        2 
  13  chr13_19438810     HCab    C    A        0      0        2 
  13  chr13_19438810     HPrz    C    A        0      0        2 
  13  chr13_19438810     ZBoe    C    A        0      0        2 
  13  chr13_19438810     ZGre    C    A        0      0        2 
  13  chr13_19438810     ZHar    C    A        0      0        2 
  13  chr13_19438810   Sample    C    A        0      0        2 
  13  chr13_19454292     AAsi    C    A        0      0        2 
  13  chr13_19454292     AKia    C    A        0      0        2 
  13  chr13_19454292     AOna    C    A        0      0        2 
  13  chr13_19454292     ASom    C    A        0      0        2 
  13  chr13_19454292     HCab    C    A        1      2        2 
  13  chr13_19454292     HPrz    C    A        1      2        2 
  13  chr13_19454292     ZBoe    C    A        0      0        2 
  13  chr13_19454292     ZGre    C    A        0      0        2 
  13  chr13_19454292     ZHar    C    A        0      0        2 
  13  chr13_19454292   Sample    C    A        1      2        2 
  13  chr13_19455773     AAsi    G    C        0      0        2 
  13  chr13_19455773     AKia    G    C        1      2        2 
  13  chr13_19455773     AOna    G    C        1      2        2 
  13  chr13_19455773     ASom    G    C        0      0        2 
  13  chr13_19455773     HCab    G    C        0      0        2 
  13  chr13_19455773     HPrz    G    C        0      0        2 
  13  chr13_19455773     ZBoe    G    C        0      0        2 
  13  chr13_19455773     ZGre    G    C        0      0        2 
  13  chr13_19455773     ZHar    G    C        0      0        2 
  13  chr13_19455773   Sample    G    C        0      0        2 
  13  chr13_19493446     AAsi    T    G        0      0        2 
  13  chr13_19493446     AKia    T    G        0      0        2 
  13  chr13_19493446     AOna    T    G        0      0        2 
  13  chr13_19493446     ASom    T    G        0      0        2 
  13  chr13_19493446     HCab    T    G        1      2        2 
  13  chr13_19493446     HPrz    T    G        1      2        2 
  13  chr13_19493446     ZBoe    T    G        0      0        2 
  13  chr13_19493446     ZGre    T    G        0      0        2 
  13  chr13_19493446     ZHar    T    G        0      0        2 
  13  chr13_19493446   Sample    T    G        1      2        2 
  13  chr13_19499941     AAsi    C    G        0      0        2 
  13  chr13_19499941     AKia    C    G        1      2        2 
  13  chr13_19499941     AOna    C    G        0      0        2 
  13  chr13_19499941     ASom    C    G        0      0        2 
  13  chr13_19499941     HCab    C    G        0      0        2 
  13  chr13_19499941     HPrz    C    G        0      0        2 
  13  chr13_19499941     ZBoe    C    G        0      0        2 
  13  chr13_19499941     ZGre    C    G        0      0        2 
  13  chr13_19499941     ZHar    C    G        0      0        2 
  13  chr13_19499941   Sample    C    G        0      0        2 
  13  chr13_19510201     AAsi    C    A        0      0        2 
  13  chr13_19510201     AKia    C    A        0      0        2 
  13  chr13_19510201     AOna    C    A        0      0        2 
  13  chr13_19510201     ASom    C    A        0      0        2 
  13  chr13_19510201     HCab    C    A        1      2        2 
  13  chr13_19510201     HPrz    C    A        1      2        2 
  13  chr13_19510201     ZBoe    C    A        0      0        2 
  13  chr13_19510201     ZGre    C    A        0      0        2 
  13  chr13_19510201     ZHar    C    A        0      0        2 
  13  chr13_19510201   Sample    C    A        1      2        2 
  13  chr13_19510724     AAsi    G    C        0      0        2 
  13  chr13_19510724     AKia    G    C        1      2        2 
  13  chr13_19510724     AOna    G    C        0      0        2 
  13  chr13_19510724     ASom    G    C        0      0        2 
  13  chr13_19510724     HCab    G    C        0      0        2 
  13  chr13_19510724     HPrz    G    C        0      0        2 
  13  chr13_19510724     ZBoe    G    C        0      0        2 
  13  chr13_19510724     ZGre    G    C        0      0        2 
  13  chr13_19510724     ZHar    G    C        0      0        2 
  13  chr13_19510724   Sample    G    C        0      0        2 
  13  chr13_19512333     AAsi    C    A        0      0        2 
  13  chr13_19512333     AKia    C    A        0      0        2 
  13  chr13_19512333     AOna    C    A        0      0        2 
  13  chr13_19512333     ASom    C    A      0.5      1        2 
  13  chr13_19512333     HCab    C    A        0      0        2 
  13  chr13_19512333     HPrz    C    A        0      0        2 
  13  chr13_19512333     ZBoe    C    A        0      0        2 
  13  chr13_19512333     ZGre    C    A        0      0        2 
  13  chr13_19512333     ZHar    C    A        0      0        2 
  13  chr13_19512333   Sample    C    A        0      0        2 
  13  chr13_19614510     AAsi    T    A        0      0        2 
  13  chr13_19614510     AKia    T    A        0      0        2 
  13  chr13_19614510     AOna    T    A        0      0        2 
  13  chr13_19614510     ASom    T    A        0      0        2 
  13  chr13_19614510     HCab    T    A        1      2        2 
  13  chr13_19614510     HPrz    T    A        1      2        2 
  13  chr13_19614510     ZBoe    T    A        0      0        2 
  13  chr13_19614510     ZGre    T    A        0      0        2 
  13  chr13_19614510     ZHar    T    A        0      0        2 
  13  chr13_19614510   Sample    T    A        1      2        2 
  13  chr13_19614914     AAsi    T    A        0      0        2 
  13  chr13_19614914     AKia    T    A        0      0        2 
  13  chr13_19614914     AOna    T    A        0      0        2 
  13  chr13_19614914     ASom    T    A        0      0        2 
  13  chr13_19614914     HCab    T    A        0      0        2 
  13  chr13_19614914     HPrz    T    A      0.5      1        2 
  13  chr13_19614914     ZBoe    T    A        0      0        2 
  13  chr13_19614914     ZGre    T    A        0      0        2 
  13  chr13_19614914     ZHar    T    A        0      0        2 
  13  chr13_19614914   Sample    T    A        0      0        2 
  13  chr13_19625114     AAsi    T    G        0      0        2 
  13  chr13_19625114     AKia    T    G        0      0        2 
  13  chr13_19625114     AOna    T    G        0      0        2 
  13  chr13_19625114     ASom    T    G        0      0        2 
  13  chr13_19625114     HCab    T    G        1      2        2 
  13  chr13_19625114     HPrz    T    G        1      2        2 
  13  chr13_19625114     ZBoe    T    G        0      0        2 
  13  chr13_19625114     ZGre    T    G        0      0        2 
  13  chr13_19625114     ZHar    T    G        0      0        2 
  13  chr13_19625114   Sample    T    G        1      2        2 
  13  chr13_19632194     AAsi    G    C        0      0        2 
  13  chr13_19632194     AKia    G    C        0      0        2 
  13  chr13_19632194     AOna    G    C        0      0        2 
  13  chr13_19632194     ASom    G    C        0      0        2 
  13  chr13_19632194     HCab    G    C        0      0        2 
  13  chr13_19632194     HPrz    G    C        0      0        2 
  13  chr13_19632194     ZBoe    G    C        0      0        2 
  13  chr13_19632194     ZGre    G    C        1      2        2 
  13  chr13_19632194     ZHar    G    C        0      0        2 
  13  chr13_19632194   Sample    G    C        0      0        2 
  13  chr13_19634781     AAsi    T    A        0      0        2 
  13  chr13_19634781     AKia    T    A        0      0        2 
  13  chr13_19634781     AOna    T    A        1      2        2 
  13  chr13_19634781     ASom    T    A        0      0        2 
  13  chr13_19634781     HCab    T    A        0      0        2 
  13  chr13_19634781     HPrz    T    A        0      0        2 
  13  chr13_19634781     ZBoe    T    A        0      0        2 
  13  chr13_19634781     ZGre    T    A        0      0        2 
  13  chr13_19634781     ZHar    T    A        0      0        2 
  13  chr13_19634781   Sample    T    A        0      0        2 
  13  chr13_19674594     AAsi    C    A        1      2        2 
  13  chr13_19674594     AKia    C    A        1      2        2 
  13  chr13_19674594     AOna    C    A        1      2        2 
  13  chr13_19674594     ASom    C    A        1      2        2 
  13  chr13_19674594     HCab    C    A        0      0        2 
  13  chr13_19674594     HPrz    C    A        0      0        2 
  13  chr13_19674594     ZBoe    C    A        1      2        2 
  13  chr13_19674594     ZGre    C    A        0      0        2 
  13  chr13_19674594     ZHar    C    A        0      0        2 
  13  chr13_19674594   Sample    C    A        0      0        2 
  13  chr13_19750357     AAsi    T    A        0      0        2 
  13  chr13_19750357     AKia    T    A        1      2        2 
  13  chr13_19750357     AOna    T    A        1      2        2 
  13  chr13_19750357     ASom    T    A        0      0        2 
  13  chr13_19750357     HCab    T    A        0      0        2 
  13  chr13_19750357     HPrz    T    A        0      0        2 
  13  chr13_19750357     ZBoe    T    A        0      0        2 
  13  chr13_19750357     ZGre    T    A        0      0        2 
  13  chr13_19750357     ZHar    T    A        0      0        2 
  13  chr13_19750357   Sample    T    A        0      0        2 
  13  chr13_19766319     AAsi    G    T        0      0        2 
  13  chr13_19766319     AKia    G    T        0      0        2 
  13  chr13_19766319     AOna    G    T        0      0        2 
  13  chr13_19766319     ASom    G    T        0      0        2 
  13  chr13_19766319     HCab    G    T        0      0        2 
  13  chr13_19766319     HPrz    G    T        0      0        2 
  13  chr13_19766319     ZBoe    G    T        0      0        2 
  13  chr13_19766319     ZGre    G    T        1      2        2 
  13  chr13_19766319     ZHar    G    T        0      0        2 
  13  chr13_19766319   Sample    G    T        0      0        2 
  13  chr13_19771978     AAsi    G    C        1      2        2 
  13  chr13_19771978     AKia    G    C        0      0        2 
  13  chr13_19771978     AOna    G    C        0      0        2 
  13  chr13_19771978     ASom    G    C        1      2        2 
  13  chr13_19771978     HCab    G    C        0      0        2 
  13  chr13_19771978     HPrz    G    C        0      0        2 
  13  chr13_19771978     ZBoe    G    C        0      0        2 
  13  chr13_19771978     ZGre    G    C        0      0        2 
  13  chr13_19771978     ZHar    G    C        0      0        2 
  13  chr13_19771978   Sample    G    C        0      0        2 
  13  chr13_19779717     AAsi    A    C        0      0        2 
  13  chr13_19779717     AKia    A    C        1      2        2 
  13  chr13_19779717     AOna    A    C      0.5      1        2 
  13  chr13_19779717     ASom    A    C        0      0        2 
  13  chr13_19779717     HCab    A    C        0      0        2 
  13  chr13_19779717     HPrz    A    C        0      0        2 
  13  chr13_19779717     ZBoe    A    C        0      0        2 
  13  chr13_19779717     ZGre    A    C        0      0        2 
  13  chr13_19779717     ZHar    A    C        0      0        2 
  13  chr13_19779717   Sample    A    C        0      0        2 
  13  chr13_19813286     AAsi    C    A        0      0        2 
  13  chr13_19813286     AKia    C    A        0      0        2 
  13  chr13_19813286     AOna    C    A        0      0        2 
  13  chr13_19813286     ASom    C    A        0      0        2 
  13  chr13_19813286     HCab    C    A        1      2        2 
  13  chr13_19813286     HPrz    C    A        1      2        2 
  13  chr13_19813286     ZBoe    C    A        0      0        2 
  13  chr13_19813286     ZGre    C    A        0      0        2 
  13  chr13_19813286     ZHar    C    A        0      0        2 
  13  chr13_19813286   Sample    C    A        1      2        2 
  13  chr13_19819855     AAsi    C    G        0      0        2 
  13  chr13_19819855     AKia    C    G      0.5      1        2 
  13  chr13_19819855     AOna    C    G        0      0        2 
  13  chr13_19819855     ASom    C    G        0      0        2 
  13  chr13_19819855     HCab    C    G        0      0        2 
  13  chr13_19819855     HPrz    C    G        0      0        2 
  13  chr13_19819855     ZBoe    C    G        0      0        2 
  13  chr13_19819855     ZGre    C    G        0      0        2 
  13  chr13_19819855     ZHar    C    G        0      0        2 
  13  chr13_19819855   Sample    C    G        0      0        2 
  13  chr13_19821702     AAsi    T    G      0.5      1        2 
  13  chr13_19821702     AKia    T    G        0      0        2 
  13  chr13_19821702     AOna    T    G        0      0        2 
  13  chr13_19821702     ASom    T    G      0.5      1        2 
  13  chr13_19821702     HCab    T    G        0      0        2 
  13  chr13_19821702     HPrz    T    G        0      0        2 
  13  chr13_19821702     ZBoe    T    G        0      0        2 
  13  chr13_19821702     ZGre    T    G        0      0        2 
  13  chr13_19821702     ZHar    T    G        0      0        2 
  13  chr13_19821702   Sample    T    G        0      0        2 
  13  chr13_19824014     AAsi    C    A        0      0        2 
  13  chr13_19824014     AKia    C    A        0      0        2 
  13  chr13_19824014     AOna    C    A        0      0        2 
  13  chr13_19824014     ASom    C    A        0      0        2 
  13  chr13_19824014     HCab    C    A        0      0        2 
  13  chr13_19824014     HPrz    C    A        0      0        2 
  13  chr13_19824014     ZBoe    C    A        1      2        2 
  13  chr13_19824014     ZGre    C    A        0      0        2 
  13  chr13_19824014     ZHar    C    A        0      0        2 
  13  chr13_19824014   Sample    C    A        0      0        2 
  13  chr13_19825539     AAsi    A    C        0      0        2 
  13  chr13_19825539     AKia    A    C        0      0        2 
  13  chr13_19825539     AOna    A    C        0      0        2 
  13  chr13_19825539     ASom    A    C        0      0        2 
  13  chr13_19825539     HCab    A    C        0      0        2 
  13  chr13_19825539     HPrz    A    C        0      0        2 
  13  chr13_19825539     ZBoe    A    C        0      0        2 
  13  chr13_19825539     ZGre    A    C        0      0        2 
  13  chr13_19825539     ZHar    A    C        1      2        2 
  13  chr13_19825539   Sample    A    C        0      0        2 
  13  chr13_19841652     AAsi    C    A        0      0        2 
  13  chr13_19841652     AKia    C    A        0      0        2 
  13  chr13_19841652     AOna    C    A        0      0        2 
  13  chr13_19841652     ASom    C    A        0      0        2 
  13  chr13_19841652     HCab    C    A        1      2        2 
  13  chr13_19841652     HPrz    C    A        1      2        2 
  13  chr13_19841652     ZBoe    C    A        0      0        2 
  13  chr13_19841652     ZGre    C    A        0      0        2 
  13  chr13_19841652     ZHar    C    A        0      0        2 
  13  chr13_19841652   Sample    C    A        1      2        2 
  13  chr13_19856771     AAsi    G    T        1      2        2 
  13  chr13_19856771     AKia    G    T        1      2        2 
  13  chr13_19856771     AOna    G    T        1      2        2 
  13  chr13_19856771     ASom    G    T        1      2        2 
  13  chr13_19856771     HCab    G    T        0      0        2 
  13  chr13_19856771     HPrz    G    T        0      0        2 
  13  chr13_19856771     ZBoe    G    T        0      0        2 
  13  chr13_19856771     ZGre    G    T        0      0        2 
  13  chr13_19856771     ZHar    G    T        0      0        2 
  13  chr13_19856771   Sample    G    T        0      0        2 
  13  chr13_19869716     AAsi    A    T        0      0        2 
  13  chr13_19869716     AKia    A    T        0      0        2 
  13  chr13_19869716     AOna    A    T        0      0        2 
  13  chr13_19869716     ASom    A    T        0      0        2 
  13  chr13_19869716     HCab    A    T      0.5      1        2 
  13  chr13_19869716     HPrz    A    T        0      0        2 
  13  chr13_19869716     ZBoe    A    T        0      0        2 
  13  chr13_19869716     ZGre    A    T        0      0        2 
  13  chr13_19869716     ZHar    A    T        0      0        2 
  13  chr13_19869716   Sample    A    T        0      0        2 
  13  chr13_19896772     AAsi    G    T        0      0        2 
  13  chr13_19896772     AKia    G    T        0      0        2 
  13  chr13_19896772     AOna    G    T        0      0        2 
  13  chr13_19896772     ASom    G    T        0      0        2 
  13  chr13_19896772     HCab    G    T        1      2        2 
  13  chr13_19896772     HPrz    G    T        1      2        2 
  13  chr13_19896772     ZBoe    G    T        0      0        2 
  13  chr13_19896772     ZGre    G    T        0      0        2 
  13  chr13_19896772     ZHar    G    T        0      0        2 
  13  chr13_19896772   Sample    G    T        1      2        2 
  13  chr13_19900813     AAsi    A    C        0      0        2 
  13  chr13_19900813     AKia    A    C        0      0        2 
  13  chr13_19900813     AOna    A    C        0      0        2 
  13  chr13_19900813     ASom    A    C      0.5      1        2 
  13  chr13_19900813     HCab    A    C        0      0        2 
  13  chr13_19900813     HPrz    A    C        0      0        2 
  13  chr13_19900813     ZBoe    A    C        0      0        2 
  13  chr13_19900813     ZGre    A    C        0      0        2 
  13  chr13_19900813     ZHar    A    C        0      0        2 
  13  chr13_19900813   Sample    A    C        0      0        2 
  13  chr13_19908843     AAsi    T    G        0      0        2 
  13  chr13_19908843     AKia    T    G        0      0        2 
  13  chr13_19908843     AOna    T    G        0      0        2 
  13  chr13_19908843     ASom    T    G        0      0        2 
  13  chr13_19908843     HCab    T    G        0      0        2 
  13  chr13_19908843     HPrz    T    G        0      0        2 
  13  chr13_19908843     ZBoe    T    G        0      0        2 
  13  chr13_19908843     ZGre    T    G        0      0        2 
  13  chr13_19908843     ZHar    T    G      0.5      1        2 
  13  chr13_19908843   Sample    T    G        0      0        2 
  13  chr13_19911117     AAsi    G    C        0      0        2 
  13  chr13_19911117     AKia    G    C        0      0        2 
  13  chr13_19911117     AOna    G    C        0      0        2 
  13  chr13_19911117     ASom    G    C        0      0        2 
  13  chr13_19911117     HCab    G    C        0      0        2 
  13  chr13_19911117     HPrz    G    C        0      0        2 
  13  chr13_19911117     ZBoe    G    C        1      2        2 
  13  chr13_19911117     ZGre    G    C        0      0        2 
  13  chr13_19911117     ZHar    G    C        0      0        2 
  13  chr13_19911117   Sample    G    C        0      0        2 
  13  chr13_19920428     AAsi    G    T        0      0        2 
  13  chr13_19920428     AKia    G    T        0      0        2 
  13  chr13_19920428     AOna    G    T        0      0        2 
  13  chr13_19920428     ASom    G    T        0      0        2 
  13  chr13_19920428     HCab    G    T        1      2        2 
  13  chr13_19920428     HPrz    G    T        1      2        2 
  13  chr13_19920428     ZBoe    G    T        0      0        2 
  13  chr13_19920428     ZGre    G    T        0      0        2 
  13  chr13_19920428     ZHar    G    T        0      0        2 
  13  chr13_19920428   Sample    G    T        1      2        2 
  13  chr13_19940121     AAsi    G    C        0      0        2 
  13  chr13_19940121     AKia    G    C        0      0        2 
  13  chr13_19940121     AOna    G    C        0      0        2 
  13  chr13_19940121     ASom    G    C        0      0        2 
  13  chr13_19940121     HCab    G    C      0.5      1        2 
  13  chr13_19940121     HPrz    G    C        1      2        2 
  13  chr13_19940121     ZBoe    G    C        0      0        2 
  13  chr13_19940121     ZGre    G    C        0      0        2 
  13  chr13_19940121     ZHar    G    C        0      0        2 
  13  chr13_19940121   Sample    G    C        1      2        2 
  13  chr13_19954245     AAsi    T    G      0.5      1        2 
  13  chr13_19954245     AKia    T    G        0      0        2 
  13  chr13_19954245     AOna    T    G        0      0        2 
  13  chr13_19954245     ASom    T    G        0      0        2 
  13  chr13_19954245     HCab    T    G        0      0        2 
  13  chr13_19954245     HPrz    T    G        0      0        2 
  13  chr13_19954245     ZBoe    T    G        0      0        2 
  13  chr13_19954245     ZGre    T    G        0      0        2 
  13  chr13_19954245     ZHar    T    G        0      0        2 
  13  chr13_19954245   Sample    T    G        0      0        2 
  13  chr13_19993804     AAsi    G    C        1      2        2 
  13  chr13_19993804     AKia    G    C        0      0        2 
  13  chr13_19993804     AOna    G    C        0      0        2 
  13  chr13_19993804     ASom    G    C        1      2        2 
  13  chr13_19993804     HCab    G    C        0      0        2 
  13  chr13_19993804     HPrz    G    C        0      0        2 
  13  chr13_19993804     ZBoe    G    C        0      0        2 
  13  chr13_19993804     ZGre    G    C        0      0        2 
  13  chr13_19993804     ZHar    G    C        0      0        2 
  13  chr13_19993804   Sample    G    C        0      0        2 
  13  chr13_20015617     AAsi    C    G        0      0        2 
  13  chr13_20015617     AKia    C    G        0      0        2 
  13  chr13_20015617     AOna    C    G        0      0        2 
  13  chr13_20015617     ASom    C    G        0      0        2 
  13  chr13_20015617     HCab    C    G        0      0        2 
  13  chr13_20015617     HPrz    C    G        0      0        2 
  13  chr13_20015617     ZBoe    C    G      0.5      1        2 
  13  chr13_20015617     ZGre    C    G        0      0        2 
  13  chr13_20015617     ZHar    C    G        0      0        2 
  13  chr13_20015617   Sample    C    G        0      0        2 
  13  chr13_20016989     AAsi    C    A        0      0        2 
  13  chr13_20016989     AKia    C    A        0      0        2 
  13  chr13_20016989     AOna    C    A        0      0        2 
  13  chr13_20016989     ASom    C    A        0      0        2 
  13  chr13_20016989     HCab    C    A        0      0        2 
  13  chr13_20016989     HPrz    C    A        0      0        2 
  13  chr13_20016989     ZBoe    C    A        1      2        2 
  13  chr13_20016989     ZGre    C    A        1      2        2 
  13  chr13_20016989     ZHar    C    A        1      2        2 
  13  chr13_20016989   Sample    C    A        0      0        2 
  13  chr13_20042155     AAsi    C    G        1      2        2 
  13  chr13_20042155     AKia    C    G        1      2        2 
  13  chr13_20042155     AOna    C    G        1      2        2 
  13  chr13_20042155     ASom    C    G        1      2        2 
  13  chr13_20042155     HCab    C    G        0      0        2 
  13  chr13_20042155     HPrz    C    G        0      0        2 
  13  chr13_20042155     ZBoe    C    G        0      0        2 
  13  chr13_20042155     ZGre    C    G        0      0        2 
  13  chr13_20042155     ZHar    C    G        0      0        2 
  13  chr13_20042155   Sample    C    G        0      0        2 
  13  chr13_20046075     AAsi    C    G        0      0        2 
  13  chr13_20046075     AKia    C    G        0      0        2 
  13  chr13_20046075     AOna    C    G        0      0        2 
  13  chr13_20046075     ASom    C    G        0      0        2 
  13  chr13_20046075     HCab    C    G        1      2        2 
  13  chr13_20046075     HPrz    C    G        1      2        2 
  13  chr13_20046075     ZBoe    C    G        0      0        2 
  13  chr13_20046075     ZGre    C    G        0      0        2 
  13  chr13_20046075     ZHar    C    G        0      0        2 
  13  chr13_20046075   Sample    C    G        1      2        2 
  13  chr13_20047996     AAsi    C    G        0      0        2 
  13  chr13_20047996     AKia    C    G        1      2        2 
  13  chr13_20047996     AOna    C    G        1      2        2 
  13  chr13_20047996     ASom    C    G        0      0        2 
  13  chr13_20047996     HCab    C    G        0      0        2 
  13  chr13_20047996     HPrz    C    G        0      0        2 
  13  chr13_20047996     ZBoe    C    G        0      0        2 
  13  chr13_20047996     ZGre    C    G        0      0        2 
  13  chr13_20047996     ZHar    C    G        0      0        2 
  13  chr13_20047996   Sample    C    G        0      0        2 
  13  chr13_20049235     AAsi    T    G        0      0        2 
  13  chr13_20049235     AKia    T    G        0      0        2 
  13  chr13_20049235     AOna    T    G        0      0        2 
  13  chr13_20049235     ASom    T    G        0      0        2 
  13  chr13_20049235     HCab    T    G        1      2        2 
  13  chr13_20049235     HPrz    T    G        1      2        2 
  13  chr13_20049235     ZBoe    T    G        0      0        2 
  13  chr13_20049235     ZGre    T    G        0      0        2 
  13  chr13_20049235     ZHar    T    G        0      0        2 
  13  chr13_20049235   Sample    T    G        1      2        2 
  13  chr13_20062093     AAsi    G    T        0      0        2 
  13  chr13_20062093     AKia    G    T        0      0        2 
  13  chr13_20062093     AOna    G    T        0      0        2 
  13  chr13_20062093     ASom    G    T        0      0        2 
  13  chr13_20062093     HCab    G    T        0      0        2 
  13  chr13_20062093     HPrz    G    T        0      0        2 
  13  chr13_20062093     ZBoe    G    T        0      0        2 
  13  chr13_20062093     ZGre    G    T      0.5      1        2 
  13  chr13_20062093     ZHar    G    T        0      0        2 
  13  chr13_20062093   Sample    G    T        0      0        2 
  13  chr13_20100927     AAsi    C    G        0      0        2 
  13  chr13_20100927     AKia    C    G        0      0        2 
  13  chr13_20100927     AOna    C    G        0      0        2 
  13  chr13_20100927     ASom    C    G      0.5      1        2 
  13  chr13_20100927     HCab    C    G        0      0        2 
  13  chr13_20100927     HPrz    C    G        0      0        2 
  13  chr13_20100927     ZBoe    C    G        0      0        2 
  13  chr13_20100927     ZGre    C    G        0      0        2 
  13  chr13_20100927     ZHar    C    G        0      0        2 
  13  chr13_20100927   Sample    C    G        0      0        2 
  13  chr13_20106769     AAsi    G    T        0      0        2 
  13  chr13_20106769     AKia    G    T        1      2        2 
  13  chr13_20106769     AOna    G    T        1      2        2 
  13  chr13_20106769     ASom    G    T        0      0        2 
  13  chr13_20106769     HCab    G    T        0      0        2 
  13  chr13_20106769     HPrz    G    T        0      0        2 
  13  chr13_20106769     ZBoe    G    T        0      0        2 
  13  chr13_20106769     ZGre    G    T        0      0        2 
  13  chr13_20106769     ZHar    G    T        0      0        2 
  13  chr13_20106769   Sample    G    T        0      0        2 
  13  chr13_20120682     AAsi    T    G        1      2        2 
  13  chr13_20120682     AKia    T    G        0      0        2 
  13  chr13_20120682     AOna    T    G        0      0        2 
  13  chr13_20120682     ASom    T    G        0      0        2 
  13  chr13_20120682     HCab    T    G        0      0        2 
  13  chr13_20120682     HPrz    T    G        0      0        2 
  13  chr13_20120682     ZBoe    T    G        0      0        2 
  13  chr13_20120682     ZGre    T    G        0      0        2 
  13  chr13_20120682     ZHar    T    G        0      0        2 
  13  chr13_20120682   Sample    T    G        0      0        2 
  13  chr13_20151913     AAsi    C    G        0      0        2 
  13  chr13_20151913     AKia    C    G        0      0        2 
  13  chr13_20151913     AOna    C    G        0      0        2 
  13  chr13_20151913     ASom    C    G        0      0        2 
  13  chr13_20151913     HCab    C    G        0      0        2 
  13  chr13_20151913     HPrz    C    G        0      0        2 
  13  chr13_20151913     ZBoe    C    G        0      0        2 
  13  chr13_20151913     ZGre    C    G        1      2        2 
  13  chr13_20151913     ZHar    C    G        0      0        2 
  13  chr13_20151913   Sample    C    G        0      0        2 
  13  chr13_20168129     AAsi    C    G        0      0        2 
  13  chr13_20168129     AKia    C    G        0      0        2 
  13  chr13_20168129     AOna    C    G        0      0        2 
  13  chr13_20168129     ASom    C    G        0      0        2 
  13  chr13_20168129     HCab    C    G        1      2        2 
  13  chr13_20168129     HPrz    C    G        1      2        2 
  13  chr13_20168129     ZBoe    C    G        0      0        2 
  13  chr13_20168129     ZGre    C    G        0      0        2 
  13  chr13_20168129     ZHar    C    G        0      0        2 
  13  chr13_20168129   Sample    C    G        1      2        2 
  13  chr13_20187492     AAsi    C    A        0      0        2 
  13  chr13_20187492     AKia    C    A        0      0        2 
  13  chr13_20187492     AOna    C    A        0      0        2 
  13  chr13_20187492     ASom    C    A        0      0        2 
  13  chr13_20187492     HCab    C    A        0      0        2 
  13  chr13_20187492     HPrz    C    A        0      0        2 
  13  chr13_20187492     ZBoe    C    A        0      0        2 
  13  chr13_20187492     ZGre    C    A        0      0        2 
  13  chr13_20187492     ZHar    C    A        1      2        2 
  13  chr13_20187492   Sample    C    A        0      0        2 
  13  chr13_20194187     AAsi    T    G        0      0        2 
  13  chr13_20194187     AKia    T    G        0      0        2 
  13  chr13_20194187     AOna    T    G        0      0        2 
  13  chr13_20194187     ASom    T    G        0      0        2 
  13  chr13_20194187     HCab    T    G      0.5      1        2 
  13  chr13_20194187     HPrz    T    G        1      2        2 
  13  chr13_20194187     ZBoe    T    G        0      0        2 
  13  chr13_20194187     ZGre    T    G        0      0        2 
  13  chr13_20194187     ZHar    T    G        0      0        2 
  13  chr13_20194187   Sample    T    G        1      2        2 
  13  chr13_20218108     AAsi    T    G        0      0        2 
  13  chr13_20218108     AKia    T    G        1      2        2 
  13  chr13_20218108     AOna    T    G        0      0        2 
  13  chr13_20218108     ASom    T    G        0      0        2 
  13  chr13_20218108     HCab    T    G        0      0        2 
  13  chr13_20218108     HPrz    T    G        0      0        2 
  13  chr13_20218108     ZBoe    T    G        0      0        2 
  13  chr13_20218108     ZGre    T    G        0      0        2 
  13  chr13_20218108     ZHar    T    G        0      0        2 
  13  chr13_20218108   Sample    T    G        0      0        2 
  13  chr13_20226787     AAsi    C    G        0      0        2 
  13  chr13_20226787     AKia    C    G        0      0        2 
  13  chr13_20226787     AOna    C    G        0      0        2 
  13  chr13_20226787     ASom    C    G      0.5      1        2 
  13  chr13_20226787     HCab    C    G        0      0        2 
  13  chr13_20226787     HPrz    C    G        0      0        2 
  13  chr13_20226787     ZBoe    C    G        0      0        2 
  13  chr13_20226787     ZGre    C    G        0      0        2 
  13  chr13_20226787     ZHar    C    G        0      0        2 
  13  chr13_20226787   Sample    C    G        0      0        2 
  13  chr13_20231486     AAsi    A    C        0      0        2 
  13  chr13_20231486     AKia    A    C        0      0        2 
  13  chr13_20231486     AOna    A    C        0      0        2 
  13  chr13_20231486     ASom    A    C        0      0        2 
  13  chr13_20231486     HCab    A    C        1      2        2 
  13  chr13_20231486     HPrz    A    C        1      2        2 
  13  chr13_20231486     ZBoe    A    C        0      0        2 
  13  chr13_20231486     ZGre    A    C        0      0        2 
  13  chr13_20231486     ZHar    A    C        0      0        2 
  13  chr13_20231486   Sample    A    C        1      2        2 
  13  chr13_20239392     AAsi    T    G        0      0        2 
  13  chr13_20239392     AKia    T    G        0      0        2 
  13  chr13_20239392     AOna    T    G      0.5      1        2 
  13  chr13_20239392     ASom    T    G        0      0        2 
  13  chr13_20239392     HCab    T    G        0      0        2 
  13  chr13_20239392     HPrz    T    G        0      0        2 
  13  chr13_20239392     ZBoe    T    G        0      0        2 
  13  chr13_20239392     ZGre    T    G        0      0        2 
  13  chr13_20239392     ZHar    T    G        0      0        2 
  13  chr13_20239392   Sample    T    G        0      0        2 
  13  chr13_20247893     AAsi    G    T        0      0        2 
  13  chr13_20247893     AKia    G    T        0      0        2 
  13  chr13_20247893     AOna    G    T        0      0        2 
  13  chr13_20247893     ASom    G    T        0      0        2 
  13  chr13_20247893     HCab    G    T        1      2        2 
  13  chr13_20247893     HPrz    G    T        1      2        2 
  13  chr13_20247893     ZBoe    G    T        0      0        2 
  13  chr13_20247893     ZGre    G    T        0      0        2 
  13  chr13_20247893     ZHar    G    T        0      0        2 
  13  chr13_20247893   Sample    G    T        1      2        2 
  13  chr13_20249678     AAsi    A    T      0.5      1        2 
  13  chr13_20249678     AKia    A    T        0      0        2 
  13  chr13_20249678     AOna    A    T        0      0        2 
  13  chr13_20249678     ASom    A    T        0      0        2 
  13  chr13_20249678     HCab    A    T        0      0        2 
  13  chr13_20249678     HPrz    A    T        0      0        2 
  13  chr13_20249678     ZBoe    A    T        0      0        2 
  13  chr13_20249678     ZGre    A    T        0      0        2 
  13  chr13_20249678     ZHar    A    T        0      0        2 
  13  chr13_20249678   Sample    A    T        0      0        2 
  13  chr13_20257123     AAsi    A    C        0      0        2 
  13  chr13_20257123     AKia    A    C        0      0        2 
  13  chr13_20257123     AOna    A    C        0      0        2 
  13  chr13_20257123     ASom    A    C        0      0        2 
  13  chr13_20257123     HCab    A    C        1      2        2 
  13  chr13_20257123     HPrz    A    C        1      2        2 
  13  chr13_20257123     ZBoe    A    C        0      0        2 
  13  chr13_20257123     ZGre    A    C        0      0        2 
  13  chr13_20257123     ZHar    A    C        0      0        2 
  13  chr13_20257123   Sample    A    C        1      2        2 
  13  chr13_20263695     AAsi    G    T        0      0        2 
  13  chr13_20263695     AKia    G    T      0.5      1        2 
  13  chr13_20263695     AOna    G    T        0      0        2 
  13  chr13_20263695     ASom    G    T        0      0        2 
  13  chr13_20263695     HCab    G    T        0      0        2 
  13  chr13_20263695     HPrz    G    T        0      0        2 
  13  chr13_20263695     ZBoe    G    T        0      0        2 
  13  chr13_20263695     ZGre    G    T        0      0        2 
  13  chr13_20263695     ZHar    G    T        0      0        2 
  13  chr13_20263695   Sample    G    T        0      0        2 
  13  chr13_20266123     AAsi    C    G        0      0        2 
  13  chr13_20266123     AKia    C    G        0      0        2 
  13  chr13_20266123     AOna    C    G        0      0        2 
  13  chr13_20266123     ASom    C    G        0      0        2 
  13  chr13_20266123     HCab    C    G        0      0        2 
  13  chr13_20266123     HPrz    C    G        0      0        2 
  13  chr13_20266123     ZBoe    C    G        0      0        2 
  13  chr13_20266123     ZGre    C    G        0      0        2 
  13  chr13_20266123     ZHar    C    G        1      2        2 
  13  chr13_20266123   Sample    C    G        0      0        2 
  13  chr13_20272212     AAsi    C    G        0      0        2 
  13  chr13_20272212     AKia    C    G        0      0        2 
  13  chr13_20272212     AOna    C    G        0      0        2 
  13  chr13_20272212     ASom    C    G        0      0        2 
  13  chr13_20272212     HCab    C    G        0      0        2 
  13  chr13_20272212     HPrz    C    G        0      0        2 
  13  chr13_20272212     ZBoe    C    G        0      0        2 
  13  chr13_20272212     ZGre    C    G        0      0        2 
  13  chr13_20272212     ZHar    C    G        1      2        2 
  13  chr13_20272212   Sample    C    G        0      0        2 
  13  chr13_20274568     AAsi    T    A        0      0        2 
  13  chr13_20274568     AKia    T    A        0      0        2 
  13  chr13_20274568     AOna    T    A        0      0        2 
  13  chr13_20274568     ASom    T    A        0      0        2 
  13  chr13_20274568     HCab    T    A      0.5      1        2 
  13  chr13_20274568     HPrz    T    A        0      0        2 
  13  chr13_20274568     ZBoe    T    A        0      0        2 
  13  chr13_20274568     ZGre    T    A        0      0        2 
  13  chr13_20274568     ZHar    T    A        0      0        2 
  13  chr13_20274568   Sample    T    A        0      0        2 
  13  chr13_20280841     AAsi    A    T        0      0        2 
  13  chr13_20280841     AKia    A    T        0      0        2 
  13  chr13_20280841     AOna    A    T        0      0        2 
  13  chr13_20280841     ASom    A    T        0      0        2 
  13  chr13_20280841     HCab    A    T        1      2        2 
  13  chr13_20280841     HPrz    A    T        1      2        2 
  13  chr13_20280841     ZBoe    A    T        0      0        2 
  13  chr13_20280841     ZGre    A    T        0      0        2 
  13  chr13_20280841     ZHar    A    T        0      0        2 
  13  chr13_20280841   Sample    A    T        1      2        2 
  13  chr13_20291501     AAsi    C    G        0      0        2 
  13  chr13_20291501     AKia    C    G        0      0        2 
  13  chr13_20291501     AOna    C    G        0      0        2 
  13  chr13_20291501     ASom    C    G        0      0        2 
  13  chr13_20291501     HCab    C    G        0      0        2 
  13  chr13_20291501     HPrz    C    G        0      0        2 
  13  chr13_20291501     ZBoe    C    G        0      0        2 
  13  chr13_20291501     ZGre    C    G      0.5      1        2 
  13  chr13_20291501     ZHar    C    G        0      0        2 
  13  chr13_20291501   Sample    C    G        0      0        2 
  13  chr13_20292888     AAsi    C    G        0      0        2 
  13  chr13_20292888     AKia    C    G        0      0        2 
  13  chr13_20292888     AOna    C    G        0      0        2 
  13  chr13_20292888     ASom    C    G        0      0        2 
  13  chr13_20292888     HCab    C    G        0      0        2 
  13  chr13_20292888     HPrz    C    G      0.5      1        2 
  13  chr13_20292888     ZBoe    C    G        0      0        2 
  13  chr13_20292888     ZGre    C    G        0      0        2 
  13  chr13_20292888     ZHar    C    G        0      0        2 
  13  chr13_20292888   Sample    C    G        0      0        2 
  13  chr13_20297378     AAsi    A    C        0      0        2 
  13  chr13_20297378     AKia    A    C        0      0        2 
  13  chr13_20297378     AOna    A    C        0      0        2 
  13  chr13_20297378     ASom    A    C        0      0        2 
  13  chr13_20297378     HCab    A    C        1      2        2 
  13  chr13_20297378     HPrz    A    C        1      2        2 
  13  chr13_20297378     ZBoe    A    C        0      0        2 
  13  chr13_20297378     ZGre    A    C        0      0        2 
  13  chr13_20297378     ZHar    A    C        0      0        2 
  13  chr13_20297378   Sample    A    C        1      2        2 
  13  chr13_20302776     AAsi    G    T      0.5      1        2 
  13  chr13_20302776     AKia    G    T      0.5      1        2 
  13  chr13_20302776     AOna    G    T      0.5      1        2 
  13  chr13_20302776     ASom    G    T      0.5      1        2 
  13  chr13_20302776     HCab    G    T        0      0        2 
  13  chr13_20302776     HPrz    G    T        0      0        2 
  13  chr13_20302776     ZBoe    G    T      0.5      1        2 
  13  chr13_20302776     ZGre    G    T      0.5      1        2 
  13  chr13_20302776     ZHar    G    T      0.5      1        2 
  13  chr13_20302776   Sample    G    T        0      0        2 
  13  chr13_20308711     AAsi    C    G        0      0        2 
  13  chr13_20308711     AKia    C    G        0      0        2 
  13  chr13_20308711     AOna    C    G        0      0        2 
  13  chr13_20308711     ASom    C    G        0      0        2 
  13  chr13_20308711     HCab    C    G      0.5      1        2 
  13  chr13_20308711     HPrz    C    G        0      0        2 
  13  chr13_20308711     ZBoe    C    G        0      0        2 
  13  chr13_20308711     ZGre    C    G        0      0        2 
  13  chr13_20308711     ZHar    C    G        0      0        2 
  13  chr13_20308711   Sample    C    G        0      0        2 
  13  chr13_20317008     AAsi    G    T        0      0        2 
  13  chr13_20317008     AKia    G    T        0      0        2 
  13  chr13_20317008     AOna    G    T        0      0        2 
  13  chr13_20317008     ASom    G    T        0      0        2 
  13  chr13_20317008     HCab    G    T        1      2        2 
  13  chr13_20317008     HPrz    G    T        1      2        2 
  13  chr13_20317008     ZBoe    G    T        0      0        2 
  13  chr13_20317008     ZGre    G    T        0      0        2 
  13  chr13_20317008     ZHar    G    T        0      0        2 
  13  chr13_20317008   Sample    G    T        1      2        2 
  13  chr13_20321054     AAsi    C    G        0      0        2 
  13  chr13_20321054     AKia    C    G        0      0        2 
  13  chr13_20321054     AOna    C    G        0      0        2 
  13  chr13_20321054     ASom    C    G        0      0        2 
  13  chr13_20321054     HCab    C    G        1      2        2 
  13  chr13_20321054     HPrz    C    G        1      2        2 
  13  chr13_20321054     ZBoe    C    G        0      0        2 
  13  chr13_20321054     ZGre    C    G        0      0        2 
  13  chr13_20321054     ZHar    C    G        0      0        2 
  13  chr13_20321054   Sample    C    G        1      2        2 
  13  chr13_20333765     AAsi    G    C        0      0        2 
  13  chr13_20333765     AKia    G    C        1      2        2 
  13  chr13_20333765     AOna    G    C        0      0        2 
  13  chr13_20333765     ASom    G    C        0      0        2 
  13  chr13_20333765     HCab    G    C        0      0        2 
  13  chr13_20333765     HPrz    G    C        0      0        2 
  13  chr13_20333765     ZBoe    G    C        0      0        2 
  13  chr13_20333765     ZGre    G    C        0      0        2 
  13  chr13_20333765     ZHar    G    C        0      0        2 
  13  chr13_20333765   Sample    G    C        0      0        2 
  13  chr13_20336523     AAsi    T    G        1      2        2 
  13  chr13_20336523     AKia    T    G        0      0        2 
  13  chr13_20336523     AOna    T    G        0      0        2 
  13  chr13_20336523     ASom    T    G        1      2        2 
  13  chr13_20336523     HCab    T    G        0      0        2 
  13  chr13_20336523     HPrz    T    G        0      0        2 
  13  chr13_20336523     ZBoe    T    G        0      0        2 
  13  chr13_20336523     ZGre    T    G        0      0        2 
  13  chr13_20336523     ZHar    T    G        0      0        2 
  13  chr13_20336523   Sample    T    G        0      0        2 
  13  chr13_20348713     AAsi    A    T        0      0        2 
  13  chr13_20348713     AKia    A    T        0      0        2 
  13  chr13_20348713     AOna    A    T        0      0        2 
  13  chr13_20348713     ASom    A    T        0      0        2 
  13  chr13_20348713     HCab    A    T      0.5      1        2 
  13  chr13_20348713     HPrz    A    T        0      0        2 
  13  chr13_20348713     ZBoe    A    T        0      0        2 
  13  chr13_20348713     ZGre    A    T        0      0        2 
  13  chr13_20348713     ZHar    A    T        0      0        2 
  13  chr13_20348713   Sample    A    T        1      2        2 
  13  chr13_20352741     AAsi    G    C        0      0        2 
  13  chr13_20352741     AKia    G    C        0      0        2 
  13  chr13_20352741     AOna    G    C        0      0        2 
  13  chr13_20352741     ASom    G    C        0      0        2 
  13  chr13_20352741     HCab    G    C        0      0        2 
  13  chr13_20352741     HPrz    G    C        0      0        2 
  13  chr13_20352741     ZBoe    G    C        1      2        2 
  13  chr13_20352741     ZGre    G    C        0      0        2 
  13  chr13_20352741     ZHar    G    C        0      0        2 
  13  chr13_20352741   Sample    G    C        0      0        2 
  13  chr13_20361492     AAsi    C    G        0      0        2 
  13  chr13_20361492     AKia    C    G        0      0        2 
  13  chr13_20361492     AOna    C    G        0      0        2 
  13  chr13_20361492     ASom    C    G        0      0        2 
  13  chr13_20361492     HCab    C    G        0      0        2 
  13  chr13_20361492     HPrz    C    G        0      0        2 
  13  chr13_20361492     ZBoe    C    G        0      0        2 
  13  chr13_20361492     ZGre    C    G      0.5      1        2 
  13  chr13_20361492     ZHar    C    G        0      0        2 
  13  chr13_20361492   Sample    C    G        0      0        2 
  13  chr13_20367114     AAsi    G    C        0      0        2 
  13  chr13_20367114     AKia    G    C        0      0        2 
  13  chr13_20367114     AOna    G    C        0      0        2 
  13  chr13_20367114     ASom    G    C        0      0        2 
  13  chr13_20367114     HCab    G    C      0.5      1        2 
  13  chr13_20367114     HPrz    G    C      0.5      1        2 
  13  chr13_20367114     ZBoe    G    C        0      0        2 
  13  chr13_20367114     ZGre    G    C        0      0        2 
  13  chr13_20367114     ZHar    G    C        0      0        2 
  13  chr13_20367114   Sample    G    C        0      0        2 
  13  chr13_20371761     AAsi    A    C        0      0        2 
  13  chr13_20371761     AKia    A    C        0      0        2 
  13  chr13_20371761     AOna    A    C        0      0        2 
  13  chr13_20371761     ASom    A    C        0      0        2 
  13  chr13_20371761     HCab    A    C        0      0        2 
  13  chr13_20371761     HPrz    A    C      0.5      1        2 
  13  chr13_20371761     ZBoe    A    C        0      0        2 
  13  chr13_20371761     ZGre    A    C        0      0        2 
  13  chr13_20371761     ZHar    A    C        0      0        2 
  13  chr13_20371761   Sample    A    C        0      0        2 
  13  chr13_20377543     AAsi    C    A        0      0        2 
  13  chr13_20377543     AKia    C    A        0      0        2 
  13  chr13_20377543     AOna    C    A        0      0        2 
  13  chr13_20377543     ASom    C    A        0      0        2 
  13  chr13_20377543     HCab    C    A        0      0        2 
  13  chr13_20377543     HPrz    C    A        0      0        2 
  13  chr13_20377543     ZBoe    C    A        0      0        2 
  13  chr13_20377543     ZGre    C    A        1      2        2 
  13  chr13_20377543     ZHar    C    A        0      0        2 
  13  chr13_20377543   Sample    C    A        0      0        2 
  13  chr13_20382382     AAsi    T    A        0      0        2 
  13  chr13_20382382     AKia    T    A        0      0        2 
  13  chr13_20382382     AOna    T    A        0      0        2 
  13  chr13_20382382     ASom    T    A        0      0        2 
  13  chr13_20382382     HCab    T    A        1      2        2 
  13  chr13_20382382     HPrz    T    A        1      2        2 
  13  chr13_20382382     ZBoe    T    A        0      0        2 
  13  chr13_20382382     ZGre    T    A        0      0        2 
  13  chr13_20382382     ZHar    T    A        0      0        2 
  13  chr13_20382382   Sample    T    A        1      2        2 
  13  chr13_20382492     AAsi    C    G        0      0        2 
  13  chr13_20382492     AKia    C    G        0      0        2 
  13  chr13_20382492     AOna    C    G        0      0        2 
  13  chr13_20382492     ASom    C    G        0      0        2 
  13  chr13_20382492     HCab    C    G        1      2        2 
  13  chr13_20382492     HPrz    C    G        1      2        2 
  13  chr13_20382492     ZBoe    C    G        0      0        2 
  13  chr13_20382492     ZGre    C    G        0      0        2 
  13  chr13_20382492     ZHar    C    G        0      0        2 
  13  chr13_20382492   Sample    C    G        0      0        2 
  13  chr13_20389083     AAsi    G    C        0      0        2 
  13  chr13_20389083     AKia    G    C        0      0        2 
  13  chr13_20389083     AOna    G    C        0      0        2 
  13  chr13_20389083     ASom    G    C        0      0        2 
  13  chr13_20389083     HCab    G    C        1      2        2 
  13  chr13_20389083     HPrz    G    C        1      2        2 
  13  chr13_20389083     ZBoe    G    C        0      0        2 
  13  chr13_20389083     ZGre    G    C        0      0        2 
  13  chr13_20389083     ZHar    G    C        0      0        2 
  13  chr13_20389083   Sample    G    C        1      2        2 
  13  chr13_20405596     AAsi    G    C        0      0        2 
  13  chr13_20405596     AKia    G    C        0      0        2 
  13  chr13_20405596     AOna    G    C        0      0        2 
  13  chr13_20405596     ASom    G    C        0      0        2 
  13  chr13_20405596     HCab    G    C        0      0        2 
  13  chr13_20405596     HPrz    G    C      0.5      1        2 
  13  chr13_20405596     ZBoe    G    C        0      0        2 
  13  chr13_20405596     ZGre    G    C        0      0        2 
  13  chr13_20405596     ZHar    G    C        0      0        2 
  13  chr13_20405596   Sample    G    C        0      0        2 
  13  chr13_20406678     AAsi    C    A        0      0        2 
  13  chr13_20406678     AKia    C    A      0.5      1        2 
  13  chr13_20406678     AOna    C    A        0      0        2 
  13  chr13_20406678     ASom    C    A        0      0        2 
  13  chr13_20406678     HCab    C    A        0      0        2 
  13  chr13_20406678     HPrz    C    A        0      0        2 
  13  chr13_20406678     ZBoe    C    A        0      0        2 
  13  chr13_20406678     ZGre    C    A        0      0        2 
  13  chr13_20406678     ZHar    C    A        0      0        2 
  13  chr13_20406678   Sample    C    A        0      0        2 
  13  chr13_20436683     AAsi    C    A        0      0        2 
  13  chr13_20436683     AKia    C    A        0      0        2 
  13  chr13_20436683     AOna    C    A        0      0        2 
  13  chr13_20436683     ASom    C    A        0      0        2 
  13  chr13_20436683     HCab    C    A        0      0        2 
  13  chr13_20436683     HPrz    C    A        0      0        2 
  13  chr13_20436683     ZBoe    C    A      0.5      1        2 
  13  chr13_20436683     ZGre    C    A        0      0        2 
  13  chr13_20436683     ZHar    C    A        0      0        2 
  13  chr13_20436683   Sample    C    A        0      0        2 
  13  chr13_20451974     AAsi    C    G        0      0        2 
  13  chr13_20451974     AKia    C    G        0      0        2 
  13  chr13_20451974     AOna    C    G        0      0        2 
  13  chr13_20451974     ASom    C    G        0      0        2 
  13  chr13_20451974     HCab    C    G        1      2        2 
  13  chr13_20451974     HPrz    C    G        1      2        2 
  13  chr13_20451974     ZBoe    C    G        0      0        2 
  13  chr13_20451974     ZGre    C    G        0      0        2 
  13  chr13_20451974     ZHar    C    G        0      0        2 
  13  chr13_20451974   Sample    C    G        1      2        2 
  13  chr13_20457039     AAsi    T    A        0      0        2 
  13  chr13_20457039     AKia    T    A        0      0        2 
  13  chr13_20457039     AOna    T    A        0      0        2 
  13  chr13_20457039     ASom    T    A        0      0        2 
  13  chr13_20457039     HCab    T    A        1      2        2 
  13  chr13_20457039     HPrz    T    A        1      2        2 
  13  chr13_20457039     ZBoe    T    A        0      0        2 
  13  chr13_20457039     ZGre    T    A        0      0        2 
  13  chr13_20457039     ZHar    T    A        0      0        2 
  13  chr13_20457039   Sample    T    A        1      2        2 
  13  chr13_20467540     AAsi    T    A        0      0        2 
  13  chr13_20467540     AKia    T    A        0      0        2 
  13  chr13_20467540     AOna    T    A        0      0        2 
  13  chr13_20467540     ASom    T    A        0      0        2 
  13  chr13_20467540     HCab    T    A        1      2        2 
  13  chr13_20467540     HPrz    T    A        1      2        2 
  13  chr13_20467540     ZBoe    T    A        0      0        2 
  13  chr13_20467540     ZGre    T    A        0      0        2 
  13  chr13_20467540     ZHar    T    A        0      0        2 
  13  chr13_20467540   Sample    T    A        1      2        2 
  13  chr13_20476473     AAsi    C    A        0      0        2 
  13  chr13_20476473     AKia    C    A        0      0        2 
  13  chr13_20476473     AOna    C    A        0      0        2 
  13  chr13_20476473     ASom    C    A        0      0        2 
  13  chr13_20476473     HCab    C    A        1      2        2 
  13  chr13_20476473     HPrz    C    A        1      2        2 
  13  chr13_20476473     ZBoe    C    A        0      0        2 
  13  chr13_20476473     ZGre    C    A        0      0        2 
  13  chr13_20476473     ZHar    C    A        0      0        2 
  13  chr13_20476473   Sample    C    A        1      2        2 
  13  chr13_20523013     AAsi    C    A        0      0        2 
  13  chr13_20523013     AKia    C    A        0      0        2 
  13  chr13_20523013     AOna    C    A        0      0        2 
  13  chr13_20523013     ASom    C    A        0      0        2 
  13  chr13_20523013     HCab    C    A        1      2        2 
  13  chr13_20523013     HPrz    C    A        1      2        2 
  13  chr13_20523013     ZBoe    C    A        0      0        2 
  13  chr13_20523013     ZGre    C    A        0      0        2 
  13  chr13_20523013     ZHar    C    A        0      0        2 
  13  chr13_20523013   Sample    C    A        1      2        2 
  13  chr13_20530719     AAsi    G    C        1      2        2 
  13  chr13_20530719     AKia    G    C        0      0        2 
  13  chr13_20530719     AOna    G    C        0      0        2 
  13  chr13_20530719     ASom    G    C        1      2        2 
  13  chr13_20530719     HCab    G    C        0      0        2 
  13  chr13_20530719     HPrz    G    C        0      0        2 
  13  chr13_20530719     ZBoe    G    C        0      0        2 
  13  chr13_20530719     ZGre    G    C        0      0        2 
  13  chr13_20530719     ZHar    G    C        0      0        2 
  13  chr13_20530719   Sample    G    C        0      0        2 
  13  chr13_20536538     AAsi    A    C        0      0        2 
  13  chr13_20536538     AKia    A    C        0      0        2 
  13  chr13_20536538     AOna    A    C      0.5      1        2 
  13  chr13_20536538     ASom    A    C        0      0        2 
  13  chr13_20536538     HCab    A    C        0      0        2 
  13  chr13_20536538     HPrz    A    C        0      0        2 
  13  chr13_20536538     ZBoe    A    C        0      0        2 
  13  chr13_20536538     ZGre    A    C        0      0        2 
  13  chr13_20536538     ZHar    A    C        0      0        2 
  13  chr13_20536538   Sample    A    C        0      0        2 
  13  chr13_20537033     AAsi    A    C        0      0        2 
  13  chr13_20537033     AKia    A    C        0      0        2 
  13  chr13_20537033     AOna    A    C        0      0        2 
  13  chr13_20537033     ASom    A    C        0      0        2 
  13  chr13_20537033     HCab    A    C        0      0        2 
  13  chr13_20537033     HPrz    A    C        0      0        2 
  13  chr13_20537033     ZBoe    A    C        1      2        2 
  13  chr13_20537033     ZGre    A    C        0      0        2 
  13  chr13_20537033     ZHar    A    C        0      0        2 
  13  chr13_20537033   Sample    A    C        0      0        2 
  13  chr13_20538904     AAsi    A    T        0      0        2 
  13  chr13_20538904     AKia    A    T        0      0        2 
  13  chr13_20538904     AOna    A    T        0      0        2 
  13  chr13_20538904     ASom    A    T        0      0        2 
  13  chr13_20538904     HCab    A    T        0      0        2 
  13  chr13_20538904     HPrz    A    T        0      0        2 
  13  chr13_20538904     ZBoe    A    T        1      2        2 
  13  chr13_20538904     ZGre    A    T        0      0        2 
  13  chr13_20538904     ZHar    A    T        0      0        2 
  13  chr13_20538904   Sample    A    T        0      0        2 
  13  chr13_20546149     AAsi    C    A        0      0        2 
  13  chr13_20546149     AKia    C    A        0      0        2 
  13  chr13_20546149     AOna    C    A        0      0        2 
  13  chr13_20546149     ASom    C    A        0      0        2 
  13  chr13_20546149     HCab    C    A        0      0        2 
  13  chr13_20546149     HPrz    C    A        0      0        2 
  13  chr13_20546149     ZBoe    C    A        0      0        2 
  13  chr13_20546149     ZGre    C    A        0      0        2 
  13  chr13_20546149     ZHar    C    A      0.5      1        2 
  13  chr13_20546149   Sample    C    A        0      0        2 
  13  chr13_20561244     AAsi    C    A        0      0        2 
  13  chr13_20561244     AKia    C    A        0      0        2 
  13  chr13_20561244     AOna    C    A        0      0        2 
  13  chr13_20561244     ASom    C    A        0      0        2 
  13  chr13_20561244     HCab    C    A        1      2        2 
  13  chr13_20561244     HPrz    C    A        1      2        2 
  13  chr13_20561244     ZBoe    C    A        0      0        2 
  13  chr13_20561244     ZGre    C    A        0      0        2 
  13  chr13_20561244     ZHar    C    A        0      0        2 
  13  chr13_20561244   Sample    C    A        1      2        2 
  13  chr13_20565496     AAsi    C    G        0      0        2 
  13  chr13_20565496     AKia    C    G        0      0        2 
  13  chr13_20565496     AOna    C    G        0      0        2 
  13  chr13_20565496     ASom    C    G        0      0        2 
  13  chr13_20565496     HCab    C    G        0      0        2 
  13  chr13_20565496     HPrz    C    G        0      0        2 
  13  chr13_20565496     ZBoe    C    G        0      0        2 
  13  chr13_20565496     ZGre    C    G        0      0        2 
  13  chr13_20565496     ZHar    C    G        1      2        2 
  13  chr13_20565496   Sample    C    G        0      0        2 
  13  chr13_20590840     AAsi    G    T        0      0        2 
  13  chr13_20590840     AKia    G    T        0      0        2 
  13  chr13_20590840     AOna    G    T      0.5      1        2 
  13  chr13_20590840     ASom    G    T        0      0        2 
  13  chr13_20590840     HCab    G    T        0      0        2 
  13  chr13_20590840     HPrz    G    T        0      0        2 
  13  chr13_20590840     ZBoe    G    T        0      0        2 
  13  chr13_20590840     ZGre    G    T        0      0        2 
  13  chr13_20590840     ZHar    G    T        0      0        2 
  13  chr13_20590840   Sample    G    T        0      0        2 
  13  chr13_20599825     AAsi    C    G        0      0        2 
  13  chr13_20599825     AKia    C    G        0      0        2 
  13  chr13_20599825     AOna    C    G        0      0        2 
  13  chr13_20599825     ASom    C    G        0      0        2 
  13  chr13_20599825     HCab    C    G        0      0        2 
  13  chr13_20599825     HPrz    C    G        0      0        2 
  13  chr13_20599825     ZBoe    C    G        0      0        2 
  13  chr13_20599825     ZGre    C    G      0.5      1        2 
  13  chr13_20599825     ZHar    C    G        0      0        2 
  13  chr13_20599825   Sample    C    G        0      0        2 
  13  chr13_20611492     AAsi    G    T        0      0        2 
  13  chr13_20611492     AKia    G    T        0      0        2 
  13  chr13_20611492     AOna    G    T        0      0        2 
  13  chr13_20611492     ASom    G    T        0      0        2 
  13  chr13_20611492     HCab    G    T        1      2        2 
  13  chr13_20611492     HPrz    G    T        1      2        2 
  13  chr13_20611492     ZBoe    G    T        0      0        2 
  13  chr13_20611492     ZGre    G    T        0      0        2 
  13  chr13_20611492     ZHar    G    T        0      0        2 
  13  chr13_20611492   Sample    G    T        1      2        2 
  13  chr13_20623728     AAsi    G    T        0      0        2 
  13  chr13_20623728     AKia    G    T        0      0        2 
  13  chr13_20623728     AOna    G    T        0      0        2 
  13  chr13_20623728     ASom    G    T        0      0        2 
  13  chr13_20623728     HCab    G    T        0      0        2 
  13  chr13_20623728     HPrz    G    T        0      0        2 
  13  chr13_20623728     ZBoe    G    T      0.5      1        2 
  13  chr13_20623728     ZGre    G    T        0      0        2 
  13  chr13_20623728     ZHar    G    T        0      0        2 
  13  chr13_20623728   Sample    G    T        0      0        2 
  13  chr13_20651263     AAsi    C    G        0      0        2 
  13  chr13_20651263     AKia    C    G        0      0        2 
  13  chr13_20651263     AOna    C    G        0      0        2 
  13  chr13_20651263     ASom    C    G        0      0        2 
  13  chr13_20651263     HCab    C    G        1      2        2 
  13  chr13_20651263     HPrz    C    G        1      2        2 
  13  chr13_20651263     ZBoe    C    G        0      0        2 
  13  chr13_20651263     ZGre    C    G        0      0        2 
  13  chr13_20651263     ZHar    C    G        0      0        2 
  13  chr13_20651263   Sample    C    G        1      2        2 
  13  chr13_20651805     AAsi    C    G        0      0        2 
  13  chr13_20651805     AKia    C    G        0      0        2 
  13  chr13_20651805     AOna    C    G        0      0        2 
  13  chr13_20651805     ASom    C    G        0      0        2 
  13  chr13_20651805     HCab    C    G        1      2        2 
  13  chr13_20651805     HPrz    C    G        1      2        2 
  13  chr13_20651805     ZBoe    C    G        0      0        2 
  13  chr13_20651805     ZGre    C    G        0      0        2 
  13  chr13_20651805     ZHar    C    G        0      0        2 
  13  chr13_20651805   Sample    C    G        1      2        2 
  13  chr13_20694242     AAsi    T    G        0      0        2 
  13  chr13_20694242     AKia    T    G        0      0        2 
  13  chr13_20694242     AOna    T    G        0      0        2 
  13  chr13_20694242     ASom    T    G        0      0        2 
  13  chr13_20694242     HCab    T    G        0      0        2 
  13  chr13_20694242     HPrz    T    G      0.5      1        2 
  13  chr13_20694242     ZBoe    T    G        0      0        2 
  13  chr13_20694242     ZGre    T    G        0      0        2 
  13  chr13_20694242     ZHar    T    G        0      0        2 
  13  chr13_20694242   Sample    T    G        0      0        2 
  13  chr13_20696958     AAsi    T    G        0      0        2 
  13  chr13_20696958     AKia    T    G        1      2        2 
  13  chr13_20696958     AOna    T    G      0.5      1        2 
  13  chr13_20696958     ASom    T    G        0      0        2 
  13  chr13_20696958     HCab    T    G        0      0        2 
  13  chr13_20696958     HPrz    T    G        0      0        2 
  13  chr13_20696958     ZBoe    T    G        0      0        2 
  13  chr13_20696958     ZGre    T    G        0      0        2 
  13  chr13_20696958     ZHar    T    G        0      0        2 
  13  chr13_20696958   Sample    T    G        0      0        2 
  13  chr13_20712798     AAsi    T    A        0      0        2 
  13  chr13_20712798     AKia    T    A        0      0        2 
  13  chr13_20712798     AOna    T    A        0      0        2 
  13  chr13_20712798     ASom    T    A        0      0        2 
  13  chr13_20712798     HCab    T    A        0      0        2 
  13  chr13_20712798     HPrz    T    A        0      0        2 
  13  chr13_20712798     ZBoe    T    A        1      2        2 
  13  chr13_20712798     ZGre    T    A        1      2        2 
  13  chr13_20712798     ZHar    T    A        0      0        2 
  13  chr13_20712798   Sample    T    A        0      0        2 
  13  chr13_20717975     AAsi    C    G        0      0        2 
  13  chr13_20717975     AKia    C    G        0      0        2 
  13  chr13_20717975     AOna    C    G        0      0        2 
  13  chr13_20717975     ASom    C    G        0      0        2 
  13  chr13_20717975     HCab    C    G        1      2        2 
  13  chr13_20717975     HPrz    C    G        1      2        2 
  13  chr13_20717975     ZBoe    C    G        0      0        2 
  13  chr13_20717975     ZGre    C    G        0      0        2 
  13  chr13_20717975     ZHar    C    G        0      0        2 
  13  chr13_20717975   Sample    C    G        1      2        2 
  13  chr13_20756270     AAsi    C    G        0      0        2 
  13  chr13_20756270     AKia    C    G        0      0        2 
  13  chr13_20756270     AOna    C    G      0.5      1        2 
  13  chr13_20756270     ASom    C    G        0      0        2 
  13  chr13_20756270     HCab    C    G        0      0        2 
  13  chr13_20756270     HPrz    C    G        0      0        2 
  13  chr13_20756270     ZBoe    C    G        0      0        2 
  13  chr13_20756270     ZGre    C    G        0      0        2 
  13  chr13_20756270     ZHar    C    G        0      0        2 
  13  chr13_20756270   Sample    C    G        0      0        2 
  13  chr13_20757035     AAsi    G    T        0      0        2 
  13  chr13_20757035     AKia    G    T        0      0        2 
  13  chr13_20757035     AOna    G    T        0      0        2 
  13  chr13_20757035     ASom    G    T        0      0        2 
  13  chr13_20757035     HCab    G    T        1      2        2 
  13  chr13_20757035     HPrz    G    T        1      2        2 
  13  chr13_20757035     ZBoe    G    T        0      0        2 
  13  chr13_20757035     ZGre    G    T        0      0        2 
  13  chr13_20757035     ZHar    G    T        0      0        2 
  13  chr13_20757035   Sample    G    T        1      2        2 
  13  chr13_20846091     AAsi    C    G        1      2        2 
  13  chr13_20846091     AKia    C    G        1      2        2 
  13  chr13_20846091     AOna    C    G      0.5      1        2 
  13  chr13_20846091     ASom    C    G        1      2        2 
  13  chr13_20846091     HCab    C    G        0      0        2 
  13  chr13_20846091     HPrz    C    G        0      0        2 
  13  chr13_20846091     ZBoe    C    G        0      0        2 
  13  chr13_20846091     ZGre    C    G        0      0        2 
  13  chr13_20846091     ZHar    C    G        1      2        2 
  13  chr13_20846091   Sample    C    G        0      0        2 
  13  chr13_20846102     AAsi    C    G      0.5      1        2 
  13  chr13_20846102     AKia    C    G        0      0        2 
  13  chr13_20846102     AOna    C    G        0      0        2 
  13  chr13_20846102     ASom    C    G        1      2        2 
  13  chr13_20846102     HCab    C    G        0      0        2 
  13  chr13_20846102     HPrz    C    G        0      0        2 
  13  chr13_20846102     ZBoe    C    G        0      0        2 
  13  chr13_20846102     ZGre    C    G        0      0        2 
  13  chr13_20846102     ZHar    C    G        0      0        2 
  13  chr13_20846102   Sample    C    G        0      0        2 
  13  chr13_20848342     AAsi    A    T        0      0        2 
  13  chr13_20848342     AKia    A    T        0      0        2 
  13  chr13_20848342     AOna    A    T        0      0        2 
  13  chr13_20848342     ASom    A    T        0      0        2 
  13  chr13_20848342     HCab    A    T        1      2        2 
  13  chr13_20848342     HPrz    A    T        1      2        2 
  13  chr13_20848342     ZBoe    A    T        0      0        2 
  13  chr13_20848342     ZGre    A    T        0      0        2 
  13  chr13_20848342     ZHar    A    T        0      0        2 
  13  chr13_20848342   Sample    A    T        1      2        2 
  13  chr13_20854511     AAsi    A    C        0      0        2 
  13  chr13_20854511     AKia    A    C      0.5      1        2 
  13  chr13_20854511     AOna    A    C        0      0        2 
  13  chr13_20854511     ASom    A    C        0      0        2 
  13  chr13_20854511     HCab    A    C        0      0        2 
  13  chr13_20854511     HPrz    A    C        0      0        2 
  13  chr13_20854511     ZBoe    A    C        0      0        2 
  13  chr13_20854511     ZGre    A    C        0      0        2 
  13  chr13_20854511     ZHar    A    C        0      0        2 
  13  chr13_20854511   Sample    A    C        0      0        2 
  13  chr13_20861454     AAsi    T    A        0      0        2 
  13  chr13_20861454     AKia    T    A        0      0        2 
  13  chr13_20861454     AOna    T    A      0.5      1        2 
  13  chr13_20861454     ASom    T    A        0      0        2 
  13  chr13_20861454     HCab    T    A        0      0        2 
  13  chr13_20861454     HPrz    T    A        0      0        2 
  13  chr13_20861454     ZBoe    T    A        0      0        2 
  13  chr13_20861454     ZGre    T    A        0      0        2 
  13  chr13_20861454     ZHar    T    A        0      0        2 
  13  chr13_20861454   Sample    T    A        0      0        2 
  13  chr13_20869150     AAsi    C    G        0      0        2 
  13  chr13_20869150     AKia    C    G        0      0        2 
  13  chr13_20869150     AOna    C    G        0      0        2 
  13  chr13_20869150     ASom    C    G        0      0        2 
  13  chr13_20869150     HCab    C    G        0      0        2 
  13  chr13_20869150     HPrz    C    G        0      0        2 
  13  chr13_20869150     ZBoe    C    G        0      0        2 
  13  chr13_20869150     ZGre    C    G        0      0        2 
  13  chr13_20869150     ZHar    C    G        1      2        2 
  13  chr13_20869150   Sample    C    G        0      0        2 
  13  chr13_20881720     AAsi    C    A      0.5      1        2 
  13  chr13_20881720     AKia    C    A        0      0        2 
  13  chr13_20881720     AOna    C    A        0      0        2 
  13  chr13_20881720     ASom    C    A        0      0        2 
  13  chr13_20881720     HCab    C    A        0      0        2 
  13  chr13_20881720     HPrz    C    A        0      0        2 
  13  chr13_20881720     ZBoe    C    A        0      0        2 
  13  chr13_20881720     ZGre    C    A        0      0        2 
  13  chr13_20881720     ZHar    C    A        0      0        2 
  13  chr13_20881720   Sample    C    A        0      0        2 
  13  chr13_20886910     AAsi    C    G        0      0        2 
  13  chr13_20886910     AKia    C    G        0      0        2 
  13  chr13_20886910     AOna    C    G        0      0        2 
  13  chr13_20886910     ASom    C    G        0      0        2 
  13  chr13_20886910     HCab    C    G        1      2        2 
  13  chr13_20886910     HPrz    C    G        1      2        2 
  13  chr13_20886910     ZBoe    C    G        0      0        2 
  13  chr13_20886910     ZGre    C    G        0      0        2 
  13  chr13_20886910     ZHar    C    G        0      0        2 
  13  chr13_20886910   Sample    C    G        1      2        2 
  13  chr13_20901287     AAsi    G    T        0      0        2 
  13  chr13_20901287     AKia    G    T      0.5      1        2 
  13  chr13_20901287     AOna    G    T      0.5      1        2 
  13  chr13_20901287     ASom    G    T        0      0        2 
  13  chr13_20901287     HCab    G    T        0      0        2 
  13  chr13_20901287     HPrz    G    T        0      0        2 
  13  chr13_20901287     ZBoe    G    T        0      0        2 
  13  chr13_20901287     ZGre    G    T        0      0        2 
  13  chr13_20901287     ZHar    G    T        0      0        2 
  13  chr13_20901287   Sample    G    T        0      0        2 
  13  chr13_20918568     AAsi    A    T        0      0        2 
  13  chr13_20918568     AKia    A    T        0      0        2 
  13  chr13_20918568     AOna    A    T        0      0        2 
  13  chr13_20918568     ASom    A    T        0      0        2 
  13  chr13_20918568     HCab    A    T        1      2        2 
  13  chr13_20918568     HPrz    A    T        1      2        2 
  13  chr13_20918568     ZBoe    A    T        0      0        2 
  13  chr13_20918568     ZGre    A    T        0      0        2 
  13  chr13_20918568     ZHar    A    T        0      0        2 
  13  chr13_20918568   Sample    A    T        1      2        2 
  13  chr13_20932559     AAsi    A    C        0      0        2 
  13  chr13_20932559     AKia    A    C        0      0        2 
  13  chr13_20932559     AOna    A    C      0.5      1        2 
  13  chr13_20932559     ASom    A    C        0      0        2 
  13  chr13_20932559     HCab    A    C        0      0        2 
  13  chr13_20932559     HPrz    A    C        0      0        2 
  13  chr13_20932559     ZBoe    A    C        0      0        2 
  13  chr13_20932559     ZGre    A    C        0      0        2 
  13  chr13_20932559     ZHar    A    C        0      0        2 
  13  chr13_20932559   Sample    A    C        0      0        2 
  13  chr13_20950402     AAsi    C    A        0      0        2 
  13  chr13_20950402     AKia    C    A        0      0        2 
  13  chr13_20950402     AOna    C    A        0      0        2 
  13  chr13_20950402     ASom    C    A        0      0        2 
  13  chr13_20950402     HCab    C    A        1      2        2 
  13  chr13_20950402     HPrz    C    A        1      2        2 
  13  chr13_20950402     ZBoe    C    A        0      0        2 
  13  chr13_20950402     ZGre    C    A        0      0        2 
  13  chr13_20950402     ZHar    C    A        0      0        2 
  13  chr13_20950402   Sample    C    A        1      2        2 
  13  chr13_20957882     AAsi    G    C        0      0        2 
  13  chr13_20957882     AKia    G    C        1      2        2 
  13  chr13_20957882     AOna    G    C        0      0        2 
  13  chr13_20957882     ASom    G    C        0      0        2 
  13  chr13_20957882     HCab    G    C        0      0        2 
  13  chr13_20957882     HPrz    G    C        0      0        2 
  13  chr13_20957882     ZBoe    G    C        0      0        2 
  13  chr13_20957882     ZGre    G    C        0      0        2 
  13  chr13_20957882     ZHar    G    C        0      0        2 
  13  chr13_20957882   Sample    G    C        0      0        2 
  13  chr13_20966883     AAsi    C    G        0      0        2 
  13  chr13_20966883     AKia    C    G        0      0        2 
  13  chr13_20966883     AOna    C    G        0      0        2 
  13  chr13_20966883     ASom    C    G        0      0        2 
  13  chr13_20966883     HCab    C    G        1      2        2 
  13  chr13_20966883     HPrz    C    G        1      2        2 
  13  chr13_20966883     ZBoe    C    G        0      0        2 
  13  chr13_20966883     ZGre    C    G        0      0        2 
  13  chr13_20966883     ZHar    C    G        0      0        2 
  13  chr13_20966883   Sample    C    G        1      2        2 
  13  chr13_20971307     AAsi    G    C        0      0        2 
  13  chr13_20971307     AKia    G    C        0      0        2 
  13  chr13_20971307     AOna    G    C      0.5      1        2 
  13  chr13_20971307     ASom    G    C        0      0        2 
  13  chr13_20971307     HCab    G    C        0      0        2 
  13  chr13_20971307     HPrz    G    C        0      0        2 
  13  chr13_20971307     ZBoe    G    C        0      0        2 
  13  chr13_20971307     ZGre    G    C        0      0        2 
  13  chr13_20971307     ZHar    G    C        0      0        2 
  13  chr13_20971307   Sample    G    C        0      0        2 
  13  chr13_20971622     AAsi    T    A        0      0        2 
  13  chr13_20971622     AKia    T    A        0      0        2 
  13  chr13_20971622     AOna    T    A        0      0        2 
  13  chr13_20971622     ASom    T    A        0      0        2 
  13  chr13_20971622     HCab    T    A        0      0        2 
  13  chr13_20971622     HPrz    T    A        0      0        2 
  13  chr13_20971622     ZBoe    T    A        0      0        2 
  13  chr13_20971622     ZGre    T    A        0      0        2 
  13  chr13_20971622     ZHar    T    A        1      2        2 
  13  chr13_20971622   Sample    T    A        0      0        2 
  13  chr13_20987699     AAsi    C    A        0      0        2 
  13  chr13_20987699     AKia    C    A        0      0        2 
  13  chr13_20987699     AOna    C    A        0      0        2 
  13  chr13_20987699     ASom    C    A        0      0        2 
  13  chr13_20987699     HCab    C    A        0      0        2 
  13  chr13_20987699     HPrz    C    A        0      0        2 
  13  chr13_20987699     ZBoe    C    A      0.5      1        2 
  13  chr13_20987699     ZGre    C    A        0      0        2 
  13  chr13_20987699     ZHar    C    A        0      0        2 
  13  chr13_20987699   Sample    C    A        0      0        2 
  13  chr13_20999920     AAsi    G    T        0      0        2 
  13  chr13_20999920     AKia    G    T        0      0        2 
  13  chr13_20999920     AOna    G    T        0      0        2 
  13  chr13_20999920     ASom    G    T        0      0        2 
  13  chr13_20999920     HCab    G    T        1      2        2 
  13  chr13_20999920     HPrz    G    T        1      2        2 
  13  chr13_20999920     ZBoe    G    T        0      0        2 
  13  chr13_20999920     ZGre    G    T        0      0        2 
  13  chr13_20999920     ZHar    G    T        0      0        2 
  13  chr13_20999920   Sample    G    T        1      2        2 
  13  chr13_21002681     AAsi    C    G        0      0        2 
  13  chr13_21002681     AKia    C    G        0      0        2 
  13  chr13_21002681     AOna    C    G        0      0        2 
  13  chr13_21002681     ASom    C    G        0      0        2 
  13  chr13_21002681     HCab    C    G        1      2        2 
  13  chr13_21002681     HPrz    C    G        1      2        2 
  13  chr13_21002681     ZBoe    C    G        0      0        2 
  13  chr13_21002681     ZGre    C    G        0      0        2 
  13  chr13_21002681     ZHar    C    G        0      0        2 
  13  chr13_21002681   Sample    C    G        1      2        2 
  13  chr13_21005241     AAsi    G    T        0      0        2 
  13  chr13_21005241     AKia    G    T        0      0        2 
  13  chr13_21005241     AOna    G    T        0      0        2 
  13  chr13_21005241     ASom    G    T        0      0        2 
  13  chr13_21005241     HCab    G    T        1      2        2 
  13  chr13_21005241     HPrz    G    T        1      2        2 
  13  chr13_21005241     ZBoe    G    T        0      0        2 
  13  chr13_21005241     ZGre    G    T        0      0        2 
  13  chr13_21005241     ZHar    G    T        0      0        2 
  13  chr13_21005241   Sample    G    T        1      2        2 
  13  chr13_21016932     AAsi    G    T        0      0        2 
  13  chr13_21016932     AKia    G    T        0      0        2 
  13  chr13_21016932     AOna    G    T        0      0        2 
  13  chr13_21016932     ASom    G    T        0      0        2 
  13  chr13_21016932     HCab    G    T        0      0        2 
  13  chr13_21016932     HPrz    G    T        0      0        2 
  13  chr13_21016932     ZBoe    G    T        0      0        2 
  13  chr13_21016932     ZGre    G    T      0.5      1        2 
  13  chr13_21016932     ZHar    G    T        0      0        2 
  13  chr13_21016932   Sample    G    T        0      0        2 
  13  chr13_21019733     AAsi    A    C        0      0        2 
  13  chr13_21019733     AKia    A    C        0      0        2 
  13  chr13_21019733     AOna    A    C        0      0        2 
  13  chr13_21019733     ASom    A    C        0      0        2 
  13  chr13_21019733     HCab    A    C        0      0        2 
  13  chr13_21019733     HPrz    A    C        0      0        2 
  13  chr13_21019733     ZBoe    A    C      0.5      1        2 
  13  chr13_21019733     ZGre    A    C        0      0        2 
  13  chr13_21019733     ZHar    A    C        0      0        2 
  13  chr13_21019733   Sample    A    C        0      0        2 
  13  chr13_21026467     AAsi    T    G        0      0        2 
  13  chr13_21026467     AKia    T    G        0      0        2 
  13  chr13_21026467     AOna    T    G        0      0        2 
  13  chr13_21026467     ASom    T    G        0      0        2 
  13  chr13_21026467     HCab    T    G      0.5      1        2 
  13  chr13_21026467     HPrz    T    G        1      2        2 
  13  chr13_21026467     ZBoe    T    G        0      0        2 
  13  chr13_21026467     ZGre    T    G        0      0        2 
  13  chr13_21026467     ZHar    T    G        0      0        2 
  13  chr13_21026467   Sample    T    G        1      2        2 
  13  chr13_21028963     AAsi    G    T        0      0        2 
  13  chr13_21028963     AKia    G    T        0      0        2 
  13  chr13_21028963     AOna    G    T      0.5      1        2 
  13  chr13_21028963     ASom    G    T        0      0        2 
  13  chr13_21028963     HCab    G    T        0      0        2 
  13  chr13_21028963     HPrz    G    T        0      0        2 
  13  chr13_21028963     ZBoe    G    T        0      0        2 
  13  chr13_21028963     ZGre    G    T        0      0        2 
  13  chr13_21028963     ZHar    G    T        0      0        2 
  13  chr13_21028963   Sample    G    T        0      0        2 
  13  chr13_21037104     AAsi    C    A        0      0        2 
  13  chr13_21037104     AKia    C    A        0      0        2 
  13  chr13_21037104     AOna    C    A        0      0        2 
  13  chr13_21037104     ASom    C    A        0      0        2 
  13  chr13_21037104     HCab    C    A        0      0        2 
  13  chr13_21037104     HPrz    C    A        0      0        2 
  13  chr13_21037104     ZBoe    C    A      0.5      1        2 
  13  chr13_21037104     ZGre    C    A        0      0        2 
  13  chr13_21037104     ZHar    C    A        0      0        2 
  13  chr13_21037104   Sample    C    A        0      0        2 
  13  chr13_21040243     AAsi    G    T        0      0        2 
  13  chr13_21040243     AKia    G    T        0      0        2 
  13  chr13_21040243     AOna    G    T      0.5      1        2 
  13  chr13_21040243     ASom    G    T        0      0        2 
  13  chr13_21040243     HCab    G    T        0      0        2 
  13  chr13_21040243     HPrz    G    T        0      0        2 
  13  chr13_21040243     ZBoe    G    T        0      0        2 
  13  chr13_21040243     ZGre    G    T        0      0        2 
  13  chr13_21040243     ZHar    G    T        0      0        2 
  13  chr13_21040243   Sample    G    T        0      0        2 
  13  chr13_21060291     AAsi    A    C        0      0        2 
  13  chr13_21060291     AKia    A    C        0      0        2 
  13  chr13_21060291     AOna    A    C        0      0        2 
  13  chr13_21060291     ASom    A    C        0      0        2 
  13  chr13_21060291     HCab    A    C        1      2        2 
  13  chr13_21060291     HPrz    A    C        1      2        2 
  13  chr13_21060291     ZBoe    A    C        0      0        2 
  13  chr13_21060291     ZGre    A    C        0      0        2 
  13  chr13_21060291     ZHar    A    C        0      0        2 
  13  chr13_21060291   Sample    A    C        1      2        2 
  13  chr13_21073765     AAsi    A    C        0      0        2 
  13  chr13_21073765     AKia    A    C        0      0        2 
  13  chr13_21073765     AOna    A    C        1      2        2 
  13  chr13_21073765     ASom    A    C        0      0        2 
  13  chr13_21073765     HCab    A    C        0      0        2 
  13  chr13_21073765     HPrz    A    C        0      0        2 
  13  chr13_21073765     ZBoe    A    C        0      0        2 
  13  chr13_21073765     ZGre    A    C        0      0        2 
  13  chr13_21073765     ZHar    A    C        0      0        2 
  13  chr13_21073765   Sample    A    C        0      0        2 
  13  chr13_21074232     AAsi    A    C        0      0        2 
  13  chr13_21074232     AKia    A    C        0      0        2 
  13  chr13_21074232     AOna    A    C        0      0        2 
  13  chr13_21074232     ASom    A    C        0      0        2 
  13  chr13_21074232     HCab    A    C        0      0        2 
  13  chr13_21074232     HPrz    A    C      0.5      1        2 
  13  chr13_21074232     ZBoe    A    C        0      0        2 
  13  chr13_21074232     ZGre    A    C        0      0        2 
  13  chr13_21074232     ZHar    A    C        0      0        2 
  13  chr13_21074232   Sample    A    C        1      2        2 
  13  chr13_21083760     AAsi    T    A        0      0        2 
  13  chr13_21083760     AKia    T    A        0      0        2 
  13  chr13_21083760     AOna    T    A        0      0        2 
  13  chr13_21083760     ASom    T    A        0      0        2 
  13  chr13_21083760     HCab    T    A      0.5      1        2 
  13  chr13_21083760     HPrz    T    A      0.5      1        2 
  13  chr13_21083760     ZBoe    T    A        0      0        2 
  13  chr13_21083760     ZGre    T    A        0      0        2 
  13  chr13_21083760     ZHar    T    A        0      0        2 
  13  chr13_21083760   Sample    T    A        1      2        2 
  13  chr13_21085215     AAsi    T    G        0      0        2 
  13  chr13_21085215     AKia    T    G        0      0        2 
  13  chr13_21085215     AOna    T    G        0      0        2 
  13  chr13_21085215     ASom    T    G        0      0        2 
  13  chr13_21085215     HCab    T    G        1      2        2 
  13  chr13_21085215     HPrz    T    G        1      2        2 
  13  chr13_21085215     ZBoe    T    G        0      0        2 
  13  chr13_21085215     ZGre    T    G        0      0        2 
  13  chr13_21085215     ZHar    T    G        0      0        2 
  13  chr13_21085215   Sample    T    G        1      2        2 
  13  chr13_21089181     AAsi    T    G        0      0        2 
  13  chr13_21089181     AKia    T    G        0      0        2 
  13  chr13_21089181     AOna    T    G        0      0        2 
  13  chr13_21089181     ASom    T    G        0      0        2 
  13  chr13_21089181     HCab    T    G        1      2        2 
  13  chr13_21089181     HPrz    T    G        1      2        2 
  13  chr13_21089181     ZBoe    T    G        0      0        2 
  13  chr13_21089181     ZGre    T    G        0      0        2 
  13  chr13_21089181     ZHar    T    G        0      0        2 
  13  chr13_21089181   Sample    T    G        1      2        2 
  13  chr13_21090537     AAsi    T    G        0      0        2 
  13  chr13_21090537     AKia    T    G        1      2        2 
  13  chr13_21090537     AOna    T    G        0      0        2 
  13  chr13_21090537     ASom    T    G        0      0        2 
  13  chr13_21090537     HCab    T    G        0      0        2 
  13  chr13_21090537     HPrz    T    G        0      0        2 
  13  chr13_21090537     ZBoe    T    G        0      0        2 
  13  chr13_21090537     ZGre    T    G        0      0        2 
  13  chr13_21090537     ZHar    T    G        0      0        2 
  13  chr13_21090537   Sample    T    G        0      0        2 
  13  chr13_21106835     AAsi    G    T        0      0        2 
  13  chr13_21106835     AKia    G    T      0.5      1        2 
  13  chr13_21106835     AOna    G    T        0      0        2 
  13  chr13_21106835     ASom    G    T        0      0        2 
  13  chr13_21106835     HCab    G    T        0      0        2 
  13  chr13_21106835     HPrz    G    T        0      0        2 
  13  chr13_21106835     ZBoe    G    T        0      0        2 
  13  chr13_21106835     ZGre    G    T        0      0        2 
  13  chr13_21106835     ZHar    G    T        0      0        2 
  13  chr13_21106835   Sample    G    T        0      0        2 
  13  chr13_21112313     AAsi    G    C        0      0        2 
  13  chr13_21112313     AKia    G    C        0      0        2 
  13  chr13_21112313     AOna    G    C      0.5      1        2 
  13  chr13_21112313     ASom    G    C        0      0        2 
  13  chr13_21112313     HCab    G    C        0      0        2 
  13  chr13_21112313     HPrz    G    C        0      0        2 
  13  chr13_21112313     ZBoe    G    C        0      0        2 
  13  chr13_21112313     ZGre    G    C        0      0        2 
  13  chr13_21112313     ZHar    G    C        0      0        2 
  13  chr13_21112313   Sample    G    C        0      0        2 
  13  chr13_21116523     AAsi    T    G        0      0        2 
  13  chr13_21116523     AKia    T    G        0      0        2 
  13  chr13_21116523     AOna    T    G        0      0        2 
  13  chr13_21116523     ASom    T    G        0      0        2 
  13  chr13_21116523     HCab    T    G        1      2        2 
  13  chr13_21116523     HPrz    T    G        1      2        2 
  13  chr13_21116523     ZBoe    T    G        0      0        2 
  13  chr13_21116523     ZGre    T    G        0      0        2 
  13  chr13_21116523     ZHar    T    G        0      0        2 
  13  chr13_21116523   Sample    T    G        1      2        2 
  13  chr13_21119460     AAsi    C    G        0      0        2 
  13  chr13_21119460     AKia    C    G      0.5      1        2 
  13  chr13_21119460     AOna    C    G      0.5      1        2 
  13  chr13_21119460     ASom    C    G        0      0        2 
  13  chr13_21119460     HCab    C    G        0      0        2 
  13  chr13_21119460     HPrz    C    G        0      0        2 
  13  chr13_21119460     ZBoe    C    G        0      0        2 
  13  chr13_21119460     ZGre    C    G        0      0        2 
  13  chr13_21119460     ZHar    C    G        0      0        2 
  13  chr13_21119460   Sample    C    G        0      0        2 
  13  chr13_21144869     AAsi    C    G        0      0        2 
  13  chr13_21144869     AKia    C    G        0      0        2 
  13  chr13_21144869     AOna    C    G      0.5      1        2 
  13  chr13_21144869     ASom    C    G        0      0        2 
  13  chr13_21144869     HCab    C    G        0      0        2 
  13  chr13_21144869     HPrz    C    G        0      0        2 
  13  chr13_21144869     ZBoe    C    G        0      0        2 
  13  chr13_21144869     ZGre    C    G        0      0        2 
  13  chr13_21144869     ZHar    C    G        0      0        2 
  13  chr13_21144869   Sample    C    G        0      0        2 
  13  chr13_21151889     AAsi    T    A        0      0        2 
  13  chr13_21151889     AKia    T    A        0      0        2 
  13  chr13_21151889     AOna    T    A        0      0        2 
  13  chr13_21151889     ASom    T    A        0      0        2 
  13  chr13_21151889     HCab    T    A        0      0        2 
  13  chr13_21151889     HPrz    T    A        0      0        2 
  13  chr13_21151889     ZBoe    T    A      0.5      1        2 
  13  chr13_21151889     ZGre    T    A        0      0        2 
  13  chr13_21151889     ZHar    T    A        0      0        2 
  13  chr13_21151889   Sample    T    A        0      0        2 
  13  chr13_21162013     AAsi    C    G        1      2        2 
  13  chr13_21162013     AKia    C    G        0      0        2 
  13  chr13_21162013     AOna    C    G        0      0        2 
  13  chr13_21162013     ASom    C    G        0      0        2 
  13  chr13_21162013     HCab    C    G        0      0        2 
  13  chr13_21162013     HPrz    C    G        0      0        2 
  13  chr13_21162013     ZBoe    C    G        0      0        2 
  13  chr13_21162013     ZGre    C    G        0      0        2 
  13  chr13_21162013     ZHar    C    G        0      0        2 
  13  chr13_21162013   Sample    C    G        0      0        2 
  13  chr13_21172241     AAsi    A    C        0      0        2 
  13  chr13_21172241     AKia    A    C        0      0        2 
  13  chr13_21172241     AOna    A    C        0      0        2 
  13  chr13_21172241     ASom    A    C        0      0        2 
  13  chr13_21172241     HCab    A    C        0      0        2 
  13  chr13_21172241     HPrz    A    C        0      0        2 
  13  chr13_21172241     ZBoe    A    C        1      2        2 
  13  chr13_21172241     ZGre    A    C        1      2        2 
  13  chr13_21172241     ZHar    A    C        1      2        2 
  13  chr13_21172241   Sample    A    C        0      0        2 
  13  chr13_21189179     AAsi    C    A        0      0        2 
  13  chr13_21189179     AKia    C    A        0      0        2 
  13  chr13_21189179     AOna    C    A        0      0        2 
  13  chr13_21189179     ASom    C    A        0      0        2 
  13  chr13_21189179     HCab    C    A        0      0        2 
  13  chr13_21189179     HPrz    C    A        0      0        2 
  13  chr13_21189179     ZBoe    C    A        0      0        2 
  13  chr13_21189179     ZGre    C    A        0      0        2 
  13  chr13_21189179     ZHar    C    A        1      2        2 
  13  chr13_21189179   Sample    C    A        0      0        2 
  13  chr13_21189757     AAsi    G    C        0      0        2 
  13  chr13_21189757     AKia    G    C        1      2        2 
  13  chr13_21189757     AOna    G    C      0.5      1        2 
  13  chr13_21189757     ASom    G    C        0      0        2 
  13  chr13_21189757     HCab    G    C        0      0        2 
  13  chr13_21189757     HPrz    G    C        0      0        2 
  13  chr13_21189757     ZBoe    G    C        0      0        2 
  13  chr13_21189757     ZGre    G    C        0      0        2 
  13  chr13_21189757     ZHar    G    C        0      0        2 
  13  chr13_21189757   Sample    G    C        0      0        2 
  13  chr13_21196157     AAsi    G    T        1      2        2 
  13  chr13_21196157     AKia    G    T        0      0        2 
  13  chr13_21196157     AOna    G    T        0      0        2 
  13  chr13_21196157     ASom    G    T      0.5      1        2 
  13  chr13_21196157     HCab    G    T        1      2        2 
  13  chr13_21196157     HPrz    G    T        1      2        2 
  13  chr13_21196157     ZBoe    G    T        0      0        2 
  13  chr13_21196157     ZGre    G    T        0      0        2 
  13  chr13_21196157     ZHar    G    T        0      0        2 
  13  chr13_21196157   Sample    G    T        1      2        2 
  13  chr13_21203926     AAsi    G    T        0      0        2 
  13  chr13_21203926     AKia    G    T        0      0        2 
  13  chr13_21203926     AOna    G    T        0      0        2 
  13  chr13_21203926     ASom    G    T        0      0        2 
  13  chr13_21203926     HCab    G    T        1      2        2 
  13  chr13_21203926     HPrz    G    T        1      2        2 
  13  chr13_21203926     ZBoe    G    T        0      0        2 
  13  chr13_21203926     ZGre    G    T        0      0        2 
  13  chr13_21203926     ZHar    G    T        0      0        2 
  13  chr13_21203926   Sample    G    T        1      2        2 
  13  chr13_21207915     AAsi    C    G        0      0        2 
  13  chr13_21207915     AKia    C    G        0      0        2 
  13  chr13_21207915     AOna    C    G        0      0        2 
  13  chr13_21207915     ASom    C    G        0      0        2 
  13  chr13_21207915     HCab    C    G        1      2        2 
  13  chr13_21207915     HPrz    C    G        1      2        2 
  13  chr13_21207915     ZBoe    C    G        0      0        2 
  13  chr13_21207915     ZGre    C    G        0      0        2 
  13  chr13_21207915     ZHar    C    G        0      0        2 
  13  chr13_21207915   Sample    C    G        1      2        2 
  13  chr13_21240134     AAsi    A    T        0      0        2 
  13  chr13_21240134     AKia    A    T        0      0        2 
  13  chr13_21240134     AOna    A    T        0      0        2 
  13  chr13_21240134     ASom    A    T        0      0        2 
  13  chr13_21240134     HCab    A    T        1      2        2 
  13  chr13_21240134     HPrz    A    T        1      2        2 
  13  chr13_21240134     ZBoe    A    T        0      0        2 
  13  chr13_21240134     ZGre    A    T        0      0        2 
  13  chr13_21240134     ZHar    A    T        0      0        2 
  13  chr13_21240134   Sample    A    T        1      2        2 
  13  chr13_21260607     AAsi    T    G        0      0        2 
  13  chr13_21260607     AKia    T    G        0      0        2 
  13  chr13_21260607     AOna    T    G        0      0        2 
  13  chr13_21260607     ASom    T    G        0      0        2 
  13  chr13_21260607     HCab    T    G        0      0        2 
  13  chr13_21260607     HPrz    T    G      0.5      1        2 
  13  chr13_21260607     ZBoe    T    G        0      0        2 
  13  chr13_21260607     ZGre    T    G        0      0        2 
  13  chr13_21260607     ZHar    T    G        0      0        2 
  13  chr13_21260607   Sample    T    G        0      0        2 
  13  chr13_21265654     AAsi    G    T        0      0        2 
  13  chr13_21265654     AKia    G    T        0      0        2 
  13  chr13_21265654     AOna    G    T        0      0        2 
  13  chr13_21265654     ASom    G    T        0      0        2 
  13  chr13_21265654     HCab    G    T        0      0        2 
  13  chr13_21265654     HPrz    G    T        0      0        2 
  13  chr13_21265654     ZBoe    G    T        0      0        2 
  13  chr13_21265654     ZGre    G    T        1      2        2 
  13  chr13_21265654     ZHar    G    T        0      0        2 
  13  chr13_21265654   Sample    G    T        0      0        2 
  13  chr13_21270552     AAsi    C    G        1      2        2 
  13  chr13_21270552     AKia    C    G        0      0        2 
  13  chr13_21270552     AOna    C    G        0      0        2 
  13  chr13_21270552     ASom    C    G        1      2        2 
  13  chr13_21270552     HCab    C    G        0      0        2 
  13  chr13_21270552     HPrz    C    G        0      0        2 
  13  chr13_21270552     ZBoe    C    G        0      0        2 
  13  chr13_21270552     ZGre    C    G        0      0        2 
  13  chr13_21270552     ZHar    C    G        0      0        2 
  13  chr13_21270552   Sample    C    G        0      0        2 
  13  chr13_21277564     AAsi    T    G        1      2        2 
  13  chr13_21277564     AKia    T    G        0      0        2 
  13  chr13_21277564     AOna    T    G        0      0        2 
  13  chr13_21277564     ASom    T    G        1      2        2 
  13  chr13_21277564     HCab    T    G        0      0        2 
  13  chr13_21277564     HPrz    T    G        0      0        2 
  13  chr13_21277564     ZBoe    T    G        0      0        2 
  13  chr13_21277564     ZGre    T    G        0      0        2 
  13  chr13_21277564     ZHar    T    G        0      0        2 
  13  chr13_21277564   Sample    T    G        0      0        2 
  13  chr13_21278782     AAsi    A    C        0      0        2 
  13  chr13_21278782     AKia    A    C        1      2        2 
  13  chr13_21278782     AOna    A    C        0      0        2 
  13  chr13_21278782     ASom    A    C        0      0        2 
  13  chr13_21278782     HCab    A    C        0      0        2 
  13  chr13_21278782     HPrz    A    C        0      0        2 
  13  chr13_21278782     ZBoe    A    C        0      0        2 
  13  chr13_21278782     ZGre    A    C        0      0        2 
  13  chr13_21278782     ZHar    A    C        0      0        2 
```
